## Supplementary material for "Extreme gradient boosting machine learning algorithm identifies genome-wide genetic variants in prostate cancer risk prediction": Coordinates from KGP to RSIS (part 58 of 63)

```
chr18 46523766 46523767 kgp9338374
chr18 46523949 46523950 rs8097888
chr18 46525284 46525285 kgp10122936
chr18 46526190 46526191 rs2878901
chr18 46526404 46526405 rs9961724
chr18 46527908 46527909 rs698612
chr18 46528064 46528065 rs736839
chr18 46528269 46528270 rs698611
chr18 46528908 46528909 kgp12029187
chr18 46529126 46529127 rs16950199
chr18 46529281 46529282 kgp12071737
chr18 46530225 46530226 kgp15947393
chr18 46530397 46530398 kgp6263685
chr18 46531948 46531949 kgp10417917
chr18 46532087 46532088 rs9963479
chr18 46534117 46534118 kgp6280398
chr18 46538021 46538022 kgp8909205
chr18 46539468 46539469 rs1288813
chr18 46539757 46539758 kgp15935624
chr18 46540762 46540763 kgp15993422
chr18 46542603 46542604 kgp5035010
chr18 46543418 46543419 kgp7786429
chr18 46543729 46543730 kgp8253156
chr18 46545923 46545924 rs357887
chr18 46551261 46551262 kgp556125
chr18 46551317 46551318 kgp11036663
chr18 46553831 46553832 kgp5953930
chr18 46554786 46554787 rs16950234
chr18 46556512 46556513 kgp16150691
chr18 46558288 46558289 rs11082726
chr18 46559718 46559719 kgp4658895
chr18 46559878 46559879 rs357909
chr18 46562288 46562289 kgp2535460
chr18 46564558 46564559 rs833520
chr18 46565796 46565797 kgp11564581
chr18 46566966 46566967 kgp15955358
chr18 46567480 46567481 kgp3190943
chr18 46567783 46567784 rs2282546
chr18 46570909 46570910 rs12965679
chr18 46571915 46571916 rs12606199
chr18 46572135 46572136 kgp3532457
chr18 46572393 46572394 rs833522
chr18 46573849 46573850 rs1662121
chr18 46574784 46574785 kgp16207556
chr18 46575419 46575420 kgp3073162
chr18 46578425 46578426 rs10502896
chr18 46578652 46578653 kgp6818839
chr18 46579969 46579970 rs357894
chr18 46580266 46580267 rs357895
chr18 46581312 46581313 rs1000055
chr18 46582099 46582100 rs2044550
chr18 46584183 46584184 rs357897
chr18 46585186 46585187 kgp9675793
chr18 46587419 46587420 kgp2419235
chr18 46587653 46587654 rs1787200
chr18 46588475 46588476 rs11659241
chr18 46588889 46588890 kgp16085264
chr18 46595013 46595014 rs1288797
chr18 46596846 46596847 rs1288796
chr18 46599145 46599146 kgp6365798
chr18 46601371 46601372 kgp5626485
chr18 46602963 46602964 kgp3804365
chr18 46603101 46603102 rs9304371
chr18 46603551 46603552 kgp4767683
chr18 46609233 46609234 rs357853
chr18 46617050 46617051 kgp2471472
chr18 46618827 46618828 rs7239949
chr18 46620106 46620107 kgp3790342
chr18 46620209 46620210 rs1295494
chr18 46621825 46621826 kgp434066
chr18 46622182 46622183 kgp647768
chr18 46623882 46623883 kgp16137429
chr18 46625067 46625068 rs833503
chr18 46626340 46626341 rs8089472
chr18 46627040 46627041 rs9284426
chr18 46627241 46627242 kgp3405463
chr18 46637732 46637733 rs976256
chr18 46640781 46640782 rs8097746
chr18 46645616 46645617 rs8096141
chr18 46645817 46645818 rs10502897
chr18 46648502 46648503 rs9963976
chr18 46648687 46648688 kgp12439902
chr18 46653379 46653380 rs7236575
chr18 46654683 46654684 kgp16105740
chr18 46655214 46655215 rs11082734
chr18 46663619 46663620 rs11082735
chr18 46665156 46665157 kgp1706587
chr18 46667234 46667235 kgp16179886
chr18 46667298 46667299 rs10775489
chr18 46668220 46668221 rs2337210
chr18 46669113 46669114 kgp1164143
chr18 46669729 46669730 kgp16195429
chr18 46670678 46670679 kgp16050011
chr18 46672402 46672403 rs12051980
chr18 46677184 46677185 rs8087713
chr18 46678716 46678717 rs17196970
chr18 46678831 46678832 rs9951872
chr18 46679898 46679899 rs1838962
chr18 46681663 46681664 rs12608426
chr18 46683559 46683560 rs2006639
chr18 46684909 46684910 rs2166670
chr18 46688226 46688227 rs4435323
chr18 46688466 46688467 rs10775491
chr18 46688728 46688729 rs11082736
chr18 46693819 46693820 rs12970381
chr18 46695548 46695549 rs1943000
chr18 46696089 46696090 rs1893528
chr18 46696275 46696276 rs1893529
chr18 46696464 46696465 rs9952841
chr18 46700080 46700081 rs7241593
chr18 46700695 46700696 rs948789
chr18 46707478 46707479 rs16950406
chr18 46709035 46709036 kgp16027943
chr18 46709453 46709454 kgp6366851
chr18 46711638 46711639 rs7238371
chr18 46712789 46712790 rs1942998
chr18 46712827 46712828 rs1942999
chr18 46714618 46714619 kgp16072011
chr18 46714695 46714696 rs7235532
chr18 46716084 46716085 rs4939846
chr18 46717795 46717796 rs7232791
chr18 46719276 46719277 rs11661731
chr18 46720340 46720341 kgp16164366
chr18 46720760 46720761 rs2032252
chr18 46720984 46720985 kgp15940161
chr18 46728146 46728147 kgp16043532
chr18 46730268 46730269 kgp10348431
chr18 46733425 46733426 rs9965056
chr18 46736270 46736271 kgp8708463
chr18 46736324 46736325 rs1943009
chr18 46737107 46737108 rs2156251
chr18 46740102 46740103 kgp1539204
chr18 46741173 46741174 kgp2171886
chr18 46748757 46748758 rs7237991
chr18 46749154 46749155 rs1943007
chr18 46750422 46750423 rs1943005
chr18 46750592 46750593 rs12606493
chr18 46755274 46755275 rs8099686
chr18 46755639 46755640 kgp7855772
chr18 46756437 46756438 kgp15999845
chr18 46761706 46761707 rs8087697
chr18 46763037 46763038 kgp15989295
chr18 46763181 46763182 kgp685206
chr18 46766153 46766154 rs4939853
chr18 46767199 46767200 kgp11698827
chr18 46770097 46770098 rs11082743
chr18 46770185 46770186 kgp10748829
chr18 46772637 46772638 rs12326673
chr18 46773559 46773560 rs11662738
chr18 46779695 46779696 rs9966201
chr18 46785286 46785287 rs527019
chr18 46786057 46786058 rs572642
chr18 46790552 46790553 kgp3704149
chr18 46796048 46796049 kgp15944228
chr18 46798376 46798377 kgp12181209
chr18 46800621 46800622 kgp11913628
chr18 46801496 46801497 rs528306
chr18 46803194 46803195 kgp15940021
chr18 46806106 46806107 rs549201
chr18 46811694 46811695 rs3794822
chr18 46812427 46812428 kgp5955194
chr18 46816576 46816577 kgp11407987
chr18 46821351 46821352 rs12608011
chr18 46822905 46822906 rs9960383
chr18 46822945 46822946 kgp3108943
chr18 46825599 46825600 kgp16092983
chr18 46829465 46829466 rs9789092
chr18 46842186 46842187 rs577979
chr18 46849609 46849610 rs576057
chr18 46851637 46851638 rs530550
chr18 46852114 46852115 rs12606466
chr18 46854340 46854341 rs1539965
chr18 46857653 46857654 kgp2451489
chr18 46858988 46858989 rs504246
chr18 46859523 46859524 rs498929
chr18 46860916 46860917 rs1943012
chr18 46863400 46863401 kgp15977031
chr18 46865152 46865153 rs11872759
chr18 46865390 46865391 rs478682
chr18 46871465 46871466 rs9949899
chr18 46872592 46872593 rs11874331
chr18 46877218 46877219 rs9807152
chr18 46878861 46878862 rs2078286
chr18 46884712 46884713 kgp3721656
chr18 46885024 46885025 rs7242873
chr18 46885442 46885443 rs7506861
chr18 46889513 46889514 kgp6999623
chr18 46889937 46889938 kgp9396700
chr18 46894479 46894480 kgp16038330
chr18 46895186 46895187 rs12606832
chr18 46896664 46896665 kgp7976629
chr18 46897960 46897961 rs12606336
chr18 46900263 46900264 rs12458119
chr18 46909403 46909404 rs12455698
chr18 46912300 46912301 rs9964222
chr18 46917169 46917170 kgp16172517
chr18 46920382 46920383 kgp8760154
chr18 46921633 46921634 rs6507904
chr18 46922859 46922860 rs9956978
chr18 46926809 46926810 kgp15940753
chr18 46928735 46928736 rs12458268
chr18 46933583 46933584 kgp15998013
chr18 46935004 46935005 rs6507906
chr18 46935667 46935668 kgp984796
chr18 46935956 46935957 rs9949122
chr18 46936181 46936182 kgp16177526
chr18 46936304 46936305 kgp4228887
chr18 46940923 46940924 kgp935832
chr18 46943300 46943301 rs12456319
chr18 46944466 46944467 rs11663141
chr18 46945865 46945866 kgp12323651
chr18 46946359 46946360 rs7506517
chr18 46953225 46953226 kgp625653
chr18 46957317 46957318 kgp7349265
chr18 46959401 46959402 kgp3842081
chr18 46959499 46959500 rs9967417
chr18 46959712 46959713 rs9967568
chr18 46959899 46959900 rs9959018
chr18 46965439 46965440 rs7230541
chr18 46971014 46971015 rs9960446
chr18 46971731 46971732 kgp6010749
chr18 46972689 46972690 rs1111987
chr18 46974083 46974084 rs6507909
chr18 46976585 46976586 rs2156497
chr18 46983594 46983595 kgp8523341
chr18 46984019 46984020 rs12457899
chr18 46985186 46985187 kgp7776012
chr18 46987639 46987640 rs16950548
chr18 46991159 46991160 rs8099594
chr18 47005310 47005311 P1_M_061510_18_115_M
chr18 47007233 47007234 rs2156499
chr18 47007902 47007903 kgp5601301
chr18 47007946 47007947 kgp200367
chr18 47007948 47007949 kgp7015820
chr18 47014376 47014377 kgp3395141
chr18 47014478 47014479 rs12606545
chr18 47014952 47014953 kgp22820216
chr18 47015977 47015978 kgp615900
chr18 47016024 47016025 kgp9784621
chr18 47016045 47016046 rs6507920
chr18 47016217 47016218 kgp3412395
chr18 47016280 47016281 kgp10622990
chr18 47016718 47016719 kgp16037848
chr18 47017361 47017362 kgp16182346
chr18 47017819 47017820 rs1943676
chr18 47018903 47018904 kgp16139139
chr18 47018958 47018959 kgp4195777
chr18 47019868 47019869 P1_M_061510_18_116_P
chr18 47022124 47022125 kgp16027800
chr18 47022869 47022870 rs7245216
chr18 47022925 47022926 rs7229278
chr18 47024146 47024147 rs8091253
chr18 47024512 47024513 rs1316937
chr18 47025967 47025968 kgp11303484
chr18 47026586 47026587 rs11082756
chr18 47026720 47026721 rs11082757
chr18 47028025 47028026 rs8092472
chr18 47029575 47029576 rs12969137
chr18 47030251 47030252 rs12955787
chr18 47033206 47033207 rs12963212
chr18 47035511 47035512 kgp869288
chr18 47035554 47035555 rs12954680
chr18 47035850 47035851 rs17712538
chr18 47036523 47036524 kgp865691
chr18 47036571 47036572 kgp2065631
chr18 47036698 47036699 kgp10991903
chr18 47037398 47037399 rs7238552
chr18 47043462 47043463 rs7242374
chr18 47043631 47043632 kgp3126166
chr18 47045444 47045445 kgp10321946
chr18 47047875 47047876 rs12954494
chr18 47051183 47051184 rs12964004
chr18 47051747 47051748 rs6507927
chr18 47054316 47054317 rs10853580
chr18 47054668 47054669 kgp2006459
chr18 47054856 47054857 kgp4996226
chr18 47062757 47062758 rs9959048
chr18 47064033 47064034 kgp16028781
chr18 47065554 47065555 kgp1505951
chr18 47074868 47074869 rs11662909
chr18 47075307 47075308 rs4556888
chr18 47078828 47078829 rs12958504
chr18 47088654 47088655 kgp7946224
chr18 47088689 47088690 kgp16056413
chr18 47088740 47088741 kgp15952290
chr18 47088753 47088754 kgp16130270
chr18 47089097 47089098 kgp6790264
chr18 47091576 47091577 kgp16091381
chr18 47093311 47093312 kgp16077546
chr18 47095486 47095487 rs2097055
chr18 47096293 47096294 kgp2591942
chr18 47096590 47096591 kgp4324343
chr18 47097397 47097398 rs8093249
chr18 47097488 47097489 kgp12035609
chr18 47099185 47099186 rs11875600
chr18 47101604 47101605 kgp16199626
chr18 47102001 47102002 rs2276269
chr18 47107151 47107152 kgp10690303
chr18 47107232 47107233 kgp9929010
chr18 47109017 47109018 rs2276270
chr18 47109692 47109693 rs9951026
chr18 47109779 47109780 kgp15967100
chr18 47110965 47110966 rs9946207
chr18 47111259 47111260 kgp9920696
chr18 47113007 47113008 kgp12071825
chr18 47114568 47114569 kgp16017852
chr18 47115169 47115170 rs8087722
chr18 47115225 47115226 rs8087823
chr18 47115554 47115555 rs8088278
chr18 47115672 47115673 rs8088452
chr18 47116203 47116204 rs9952025
chr18 47116819 47116820 kgp16010680
chr18 47117173 47117174 kgp3976109
chr18 47117373 47117374 kgp11882765
chr18 47118169 47118170 kgp16092152
chr18 47118397 47118398 rs9958734
chr18 47118922 47118923 rs3786247
chr18 47120985 47120986 kgp6306378
chr18 47121315 47121316 rs17798991
chr18 47121697 47121698 rs11664186
chr18 47123121 47123122 rs12604221
chr18 47123236 47123237 kgp472747
chr18 47126132 47126133 kgp8471942
chr18 47126705 47126706 kgp15963134
chr18 47128175 47128176 rs17656498
chr18 47128324 47128325 rs16950701
chr18 47130021 47130022 kgp940160
chr18 47131715 47131716 rs8098775
chr18 47131780 47131781 rs9954848
chr18 47131887 47131888 rs9954688
chr18 47132345 47132346 kgp8088565
chr18 47133827 47133828 rs8090363
chr18 47135898 47135899 kgp9916486
chr18 47135992 47135993 kgp11750245
chr18 47136391 47136392 rs11872886
chr18 47143892 47143893 rs1016563
chr18 47143978 47143979 rs1016562
chr18 47145246 47145247 rs12958865
chr18 47145982 47145983 rs4939879
chr18 47146124 47146125 rs11664342
chr18 47146165 47146166 kgp6243533
chr18 47146798 47146799 rs883218
chr18 47147745 47147746 kgp4075936
chr18 47148291 47148292 kgp11100796
chr18 47148298 47148299 rs7229377
chr18 47148576 47148577 kgp8907260
chr18 47148762 47148763 rs4939880
chr18 47148885 47148886 kgp6485167
chr18 47149022 47149023 kgp9167756
chr18 47149370 47149371 rs7235005
chr18 47151063 47151064 kgp1385532
chr18 47151263 47151264 kgp9195948
chr18 47151762 47151763 kgp15977527
chr18 47152119 47152120 kgp16070724
chr18 47152569 47152570 kgp16179514
chr18 47153090 47153091 kgp320524
chr18 47153898 47153899 rs11082769
chr18 47154671 47154672 kgp3527208
chr18 47154942 47154943 kgp6974285
chr18 47156432 47156433 kgp4918371
chr18 47156729 47156730 rs7244811
chr18 47156781 47156782 rs7244595
chr18 47156974 47156975 kgp9357399
chr18 47157003 47157004 rs7230869
chr18 47157092 47157093 kgp4180293
chr18 47157399 47157400 kgp11421145
chr18 47158185 47158186 kgp2452404
chr18 47158233 47158234 kgp4300211
chr18 47158325 47158326 rs9304382
chr18 47158546 47158547 kgp15934031
chr18 47159856 47159857 kgp3720537
chr18 47160813 47160814 kgp11653050
chr18 47161627 47161628 rs7242671
chr18 47162206 47162207 rs7228412
chr18 47162868 47162869 kgp11562141
chr18 47163180 47163181 kgp316329
chr18 47165861 47165862 kgp15997802
chr18 47166097 47166098 rs4939882
chr18 47166693 47166694 rs9947684
chr18 47167213 47167214 rs4939883
chr18 47170927 47170928 rs1540039
chr18 47171722 47171723 rs12454509
chr18 47172908 47172909 kgp6847340
chr18 47174379 47174380 kgp10077201
chr18 47174447 47174448 kgp15990940
chr18 47174678 47174679 rs7227237
chr18 47175262 47175263 kgp9478142
chr18 47175466 47175467 rs7233365
chr18 47176521 47176522 kgp22806380
chr18 47176792 47176793 kgp6782068
chr18 47176910 47176911 kgp10010530
chr18 47177310 47177311 rs4939593
chr18 47177607 47177608 kgp4759568
chr18 47179315 47179316 kgp8510526
chr18 47179431 47179432 kgp16103077
chr18 47179783 47179784 kgp15947391
chr18 47179900 47179901 rs948937
chr18 47180067 47180068 rs883560
chr18 47182313 47182314 kgp961022
chr18 47182663 47182664 kgp2700534
chr18 47182837 47182838 rs1943969
chr18 47185589 47185590 kgp10208673
chr18 47187976 47187977 kgp4221997
chr18 47189137 47189138 rs6507940
chr18 47189295 47189296 kgp6508670
chr18 47190437 47190438 kgp2403836
chr18 47192742 47192743 rs7229484
chr18 47193059 47193060 kgp5367706
chr18 47193942 47193943 kgp581662
chr18 47194720 47194721 kgp16163473
chr18 47195758 47195759 kgp2335581
chr18 47195951 47195952 rs16950853
chr18 47196231 47196232 rs9304383
chr18 47198152 47198153 rs16950857
chr18 47199407 47199408 rs17726403
chr18 47199511 47199512 rs7504430
chr18 47201268 47201269 rs12454370
chr18 47203407 47203408 rs11874381
chr18 47204442 47204443 rs8082881
chr18 47205431 47205432 rs11875988
chr18 47207205 47207206 kgp6810543
chr18 47209142 47209143 rs11660468
chr18 47209799 47209800 kgp8507363
chr18 47210324 47210325 rs1943978
chr18 47212158 47212159 kgp8336057
chr18 47213086 47213087 kgp6094080
chr18 47214863 47214864 kgp333776
chr18 47216443 47216444 kgp9249096
chr18 47218120 47218121 rs8083571
chr18 47218277 47218278 kgp6353153
chr18 47218414 47218415 rs8084139
chr18 47218943 47218944 rs878462
chr18 47219147 47219148 kgp11134313
chr18 47220569 47220570 rs8094249
chr18 47220672 47220673 kgp16182407
chr18 47220770 47220771 rs16950896
chr18 47221490 47221491 kgp4426020
chr18 47221638 47221639 rs9961390
chr18 47223910 47223911 rs1943984
chr18 47223958 47223959 kgp16104195
chr18 47224649 47224650 kgp16098603
chr18 47225876 47225877 kgp5512129
chr18 47229251 47229252 rs7506177
chr18 47230430 47230431 rs948932
chr18 47231064 47231065 kgp2371471
chr18 47233788 47233789 kgp16071937
chr18 47234338 47234339 kgp16046012
chr18 47235192 47235193 kgp6283105
chr18 47235842 47235843 rs8098495
chr18 47242996 47242997 kgp16186114
chr18 47243911 47243912 rs6507945
chr18 47249204 47249205 kgp12390591
chr18 47249216 47249217 kgp1756346
chr18 47250019 47250020 kgp5152477
chr18 47250057 47250058 kgp2426686
chr18 47250427 47250428 kgp8727608
chr18 47253314 47253315 kgp3772790
chr18 47254008 47254009 rs9947207
chr18 47259551 47259552 rs10853583
chr18 47261743 47261744 kgp7017228
chr18 47262442 47262443 kgp11579939
chr18 47262543 47262544 kgp4666372
chr18 47262768 47262769 kgp7106068
chr18 47262924 47262925 kgp6406377
chr18 47263420 47263421 kgp15988228
chr18 47264235 47264236 kgp10074434
chr18 47265073 47265074 rs1540041
chr18 47265097 47265098 kgp16041774
chr18 47266605 47266606 kgp7227328
chr18 47268504 47268505 kgp8504899
chr18 47269485 47269486 rs8082925
chr18 47269693 47269694 kgp4024484
chr18 47269706 47269707 kgp9481427
chr18 47269745 47269746 rs7228406
chr18 47270974 47270975 rs3883366
chr18 47271008 47271009 rs3892214
chr18 47271541 47271542 kgp15963303
chr18 47271544 47271545 kgp16081762
chr18 47272033 47272034 rs8088451
chr18 47272511 47272512 kgp8211880
chr18 47273242 47273243 rs9964112
chr18 47273682 47273683 kgp7365061
chr18 47273967 47273968 kgp15937605
chr18 47275304 47275305 rs7504719
chr18 47275338 47275339 rs8087313
chr18 47275575 47275576 kgp16069740
chr18 47275669 47275670 rs9675925
chr18 47275829 47275830 kgp11286381
chr18 47276569 47276570 kgp3035234
chr18 47277756 47277757 rs7241641
chr18 47278146 47278147 rs6507952
chr18 47279920 47279921 rs7237435
chr18 47280409 47280410 kgp10320505
chr18 47280939 47280940 rs7233487
chr18 47283119 47283120 kgp5674356
chr18 47283870 47283871 kgp5234976
chr18 47285674 47285675 kgp1300335
chr18 47285754 47285755 kgp7067263
chr18 47285762 47285763 kgp3831479
chr18 47286046 47286047 kgp10813561
chr18 47287387 47287388 kgp2129368
chr18 47288631 47288632 rs7234216
chr18 47288710 47288711 kgp3508447
chr18 47288908 47288909 rs2156085
chr18 47289415 47289416 kgp847089
chr18 47289605 47289606 kgp6959777
chr18 47289659 47289660 kgp5748474
chr18 47290045 47290046 kgp4335902
chr18 47291411 47291412 kgp11871376
chr18 47292658 47292659 kgp521904
chr18 47293737 47293738 rs1787531
chr18 47294881 47294882 rs1790479
chr18 47295987 47295988 rs3889856
chr18 47306533 47306534 rs527748
chr18 47307989 47307990 rs561726
chr18 47308149 47308150 rs11659231
chr18 47308462 47308463 rs654781
chr18 47309522 47309523 kgp2112062
chr18 47309908 47309909 rs7237253
chr18 47310505 47310506 kgp9039699
chr18 47310916 47310917 kgp6701359
chr18 47311912 47311913 kgp16082893
chr18 47312992 47312993 kgp3405041
chr18 47314603 47314604 rs17726716
chr18 47317766 47317767 kgp3024125
chr18 47325309 47325310 rs1942421
chr18 47327758 47327759 kgp7638162
chr18 47328028 47328029 kgp5379442
chr18 47330080 47330081 kgp10637094
chr18 47337405 47337406 rs2679726
chr18 47338194 47338195 kgp3123402
chr18 47343350 47343351 kgp87214
chr18 47351169 47351170 kgp2319244
chr18 47353565 47353566 kgp15940235
chr18 47354323 47354324 rs665194
chr18 47354834 47354835 kgp546781
chr18 47358631 47358632 rs515324
chr18 47359786 47359787 rs870590
chr18 47362407 47362408 rs506696
chr18 47363008 47363009 rs621101
chr18 47364549 47364550 kgp16109287
chr18 47365004 47365005 rs9964783
chr18 47371013 47371014 rs521861
chr18 47373073 47373074 rs492991
chr18 47373183 47373184 kgp4595141
chr18 47375551 47375552 rs485835
chr18 47375931 47375932 kgp12239533
chr18 47377552 47377553 rs546341
chr18 47379429 47379430 rs608713
chr18 47382705 47382706 kgp8365738
chr18 47390804 47390805 rs4939898
chr18 47392286 47392287 rs646199
chr18 47393409 47393410 kgp11123611
chr18 47393651 47393652 kgp11050307
chr18 47394346 47394347 rs616343
chr18 47394394 47394395 rs578211
chr18 47394537 47394538 rs10502902
chr18 47394930 47394931 kgp1118034
chr18 47395769 47395770 kgp75038
chr18 47397578 47397579 kgp714124
chr18 47398503 47398504 kgp4828171
chr18 47398548 47398549 rs3826579
chr18 47399540 47399541 rs533846
chr18 47399585 47399586 kgp9402980
chr18 47400070 47400071 kgp1124905
chr18 47400900 47400901 rs4939903
chr18 47402279 47402280 rs657424
chr18 47402487 47402488 kgp7118058
chr18 47403089 47403090 kgp77742
chr18 47403636 47403637 rs630665
chr18 47403910 47403911 rs4939906
chr18 47405197 47405198 rs596778
chr18 47405424 47405425 kgp22799715
chr18 47405904 47405905 rs1217630
chr18 47406912 47406913 rs1217632
chr18 47408202 47408203 rs1787566
chr18 47409178 47409179 rs1942326
chr18 47411719 47411720 kgp16027486
chr18 47411842 47411843 kgp3807959
chr18 47412059 47412060 kgp3573676
chr18 47416747 47416748 kgp5505838
chr18 47417817 47417818 kgp7954245
chr18 47418659 47418660 kgp5019293
chr18 47418819 47418820 kgp8210819
chr18 47418989 47418990 kgp306918
chr18 47419665 47419666 rs1787577
chr18 47419751 47419752 rs1787578
chr18 47420782 47420783 rs1787321
chr18 47422591 47422592 kgp1192220
chr18 47431843 47431844 rs16951202
chr18 47435152 47435153 kgp2190616
chr18 47436672 47436673 rs16951208
chr18 47437017 47437018 rs1217618
chr18 47439633 47439634 kgp1535545
chr18 47439899 47439900 kgp16154715
chr18 47439943 47439944 rs8084214
chr18 47443184 47443185 rs4939916
chr18 47445406 47445407 rs1787534
chr18 47447431 47447432 rs1623231
chr18 47447779 47447780 rs3018270
chr18 47448879 47448880 kgp16164583
chr18 47449474 47449475 kgp16023043
chr18 47450097 47450098 kgp2922875
chr18 47452022 47452023 rs16951236
chr18 47452894 47452895 kgp15994042
chr18 47455482 47455483 kgp262925
chr18 47455597 47455598 kgp1000264
chr18 47455717 47455718 kgp3689076
chr18 47455782 47455783 rs2298627
chr18 47455922 47455923 rs2298628
chr18 47456426 47456427 rs3937010
chr18 47456440 47456441 rs1623892
chr18 47457483 47457484 kgp11880689
chr18 47457558 47457559 rs1787328
chr18 47458000 47458001 rs11663056
chr18 47458227 47458228 kgp8448766
chr18 47458651 47458652 kgp8108300
chr18 47458717 47458718 kgp10232965
chr18 47459003 47459004 kgp6114670
chr18 47459230 47459231 rs1790786
chr18 47459635 47459636 kgp1287735
chr18 47460084 47460085 rs1787523
chr18 47461040 47461041 rs1790778
chr18 47462192 47462193 rs1787520
chr18 47462241 47462242 kgp2747506
chr18 47462656 47462657 kgp15966678
chr18 47463376 47463377 rs1787323
chr18 47463586 47463587 rs1790797
chr18 47463871 47463872 rs1787519
chr18 47464842 47464843 rs12457612
chr18 47465008 47465009 rs1787598
chr18 47465436 47465437 kgp11289845
chr18 47465871 47465872 kgp9310598
chr18 47466708 47466709 rs1787296
chr18 47466731 47466732 rs1787601
chr18 47470825 47470826 rs1787592
chr18 47473316 47473317 kgp7339273
chr18 47474269 47474270 kgp1972762
chr18 47474496 47474497 rs1787291
chr18 47476789 47476790 rs12959341
chr18 47477321 47477322 rs1790777
chr18 47478122 47478123 kgp11452833
chr18 47478229 47478230 rs8097868
chr18 47478497 47478498 kgp11070895
chr18 47478502 47478503 rs1974410
chr18 47479086 47479087 kgp1332756
chr18 47479302 47479303 rs1787285
chr18 47480062 47480063 rs17658880
chr18 47480506 47480507 kgp9977127
chr18 47480659 47480660 kgp7468845
chr18 47480897 47480898 rs1557359
chr18 47481133 47481134 rs1787583
chr18 47481325 47481326 rs4939922
chr18 47481415 47481416 kgp4940618
chr18 47481629 47481630 rs17801411
chr18 47482529 47482530 rs13381727
chr18 47483005 47483006 rs9954060
chr18 47483224 47483225 rs949262
chr18 47483601 47483602 kgp11566608
chr18 47484138 47484139 rs1790800
chr18 47484668 47484669 kgp4993662
chr18 47484866 47484867 rs9945925
chr18 47485893 47485894 rs4513197
chr18 47486895 47486896 rs7239281
chr18 47487392 47487393 rs7244316
chr18 47487665 47487666 kgp9304854
chr18 47488163 47488164 kgp6767866
chr18 47488253 47488254 rs16951323
chr18 47488344 47488345 rs17715399
chr18 47488624 47488625 kgp5339876
chr18 47489017 47489018 rs17659034
chr18 47489409 47489410 kgp16196844
chr18 47489429 47489430 kgp2935480
chr18 47489479 47489480 kgp8390504
chr18 47489588 47489589 kgp2359676
chr18 47491075 47491076 rs17715451
chr18 47491962 47491963 rs1557355
chr18 47493146 47493147 kgp16087614
chr18 47494392 47494393 rs8089939
chr18 47494544 47494545 kgp16001595
chr18 47496621 47496622 kgp15944022
chr18 47497232 47497233 kgp16033839
chr18 47497541 47497542 kgp852632
chr18 47498189 47498190 kgp16128239
chr18 47498873 47498874 kgp5489442
chr18 47502337 47502338 kgp2979687
chr18 47503414 47503415 rs11873518
chr18 47503578 47503579 rs4939924
chr18 47504807 47504808 rs4591251
chr18 47504844 47504845 kgp16133765
chr18 47506616 47506617 rs4939926
chr18 47506777 47506778 kgp16045927
chr18 47507188 47507189 kgp11355116
chr18 47507607 47507608 rs16951354
chr18 47511626 47511627 rs17728590
chr18 47513496 47513497 rs8089410
chr18 47513698 47513699 rs8088632
chr18 47514268 47514269 kgp15977284
chr18 47514402 47514403 kgp91288
chr18 47514473 47514474 rs7239105
chr18 47514717 47514718 kgp2105880
chr18 47516703 47516704 kgp4374832
chr18 47516935 47516936 kgp16196717
chr18 47518416 47518417 rs7240708
chr18 47518651 47518652 rs16951370
chr18 47519166 47519167 kgp679566
chr18 47521159 47521160 rs10853589
chr18 47524426 47524427 kgp16144395
chr18 47526085 47526086 kgp4221154
chr18 47527116 47527117 kgp3806781
chr18 47527244 47527245 kgp15928816
chr18 47527790 47527791 kgp3600430
chr18 47527816 47527817 rs12969222
chr18 47531477 47531478 rs9961643
chr18 47532214 47532215 rs9304393
chr18 47532360 47532361 kgp7194785
chr18 47532756 47532757 rs11082798
chr18 47533096 47533097 rs17659350
chr18 47533386 47533387 kgp11433634
chr18 47533821 47533822 rs11662465
chr18 47534302 47534303 rs4548979
chr18 47534324 47534325 kgp1493012
chr18 47534831 47534832 kgp10484401
chr18 47536821 47536822 rs7243216
chr18 47538398 47538399 rs8089596
chr18 47539320 47539321 kgp15988472
chr18 47540098 47540099 kgp5854824
chr18 47540663 47540664 kgp1935610
chr18 47540737 47540738 kgp8158412
chr18 47541611 47541612 rs4939612
chr18 47542908 47542909 rs8087310
chr18 47543387 47543388 rs9653020
chr18 47547659 47547660 rs11082799
chr18 47548217 47548218 rs7241126
chr18 47548987 47548988 kgp16115059
chr18 47550743 47550744 kgp865800
chr18 47551166 47551167 rs11662612
chr18 47553494 47553495 rs4281815
chr18 47553637 47553638 rs10502905
chr18 47554782 47554783 rs7244899
chr18 47555012 47555013 kgp15930522
chr18 47555634 47555635 rs1815937
chr18 47557444 47557445 kgp4347561
chr18 47560229 47560230 rs1815932
chr18 47563298 47563299 kgp9366557
chr18 47572612 47572613 rs17728849
chr18 47573050 47573051 rs2666931
chr18 47575912 47575913 rs12456750
chr18 47579850 47579851 rs3897890
chr18 47580050 47580051 rs2852095
chr18 47580261 47580262 rs17801939
chr18 47581747 47581748 kgp16034562
chr18 47583035 47583036 kgp8608081
chr18 47585253 47585254 rs2721086
chr18 47586696 47586697 kgp3871302
chr18 47588944 47588945 kgp15948201
chr18 47595536 47595537 rs2852097
chr18 47597909 47597910 kgp2537238
chr18 47598571 47598572 rs17801986
chr18 47600269 47600270 rs3862688
chr18 47602656 47602657 rs16951452
chr18 47603289 47603290 rs17659822
chr18 47603464 47603465 rs16951453
chr18 47604515 47604516 rs11873938
chr18 47606785 47606786 rs16951467
chr18 47606944 47606945 rs16951469
chr18 47607259 47607260 rs2852094
chr18 47608671 47608672 kgp3904322
chr18 47608752 47608753 kgp11300889
chr18 47610078 47610079 kgp16014811
chr18 47610830 47610831 kgp1278322
chr18 47612678 47612679 kgp9785362
chr18 47612762 47612763 rs12185480
chr18 47614049 47614050 rs11876744
chr18 47615149 47615150 kgp3590775
chr18 47618561 47618562 rs1877171
chr18 47620366 47620367 kgp5084030
chr18 47620531 47620532 kgp3873379
chr18 47624478 47624479 rs1056030
chr18 47624700 47624701 kgp10467820
chr18 47624936 47624937 kgp8160242
chr18 47625897 47625898 kgp8700723
chr18 47626135 47626136 rs9949017
chr18 47627033 47627034 kgp6302882
chr18 47630909 47630910 rs4939616
chr18 47631290 47631291 kgp2715136
chr18 47632977 47632978 kgp15947715
chr18 47633144 47633145 kgp3602021
chr18 47633207 47633208 kgp16164350
chr18 47634881 47634882 kgp477804
chr18 47635224 47635225 kgp8109196
chr18 47635302 47635303 kgp2974211
chr18 47635465 47635466 rs7235513
chr18 47637185 47637186 kgp16027687
chr18 47637269 47637270 kgp10795354
chr18 47637611 47637612 kgp3400049
chr18 47638055 47638056 rs952799
chr18 47638495 47638496 rs949931
chr18 47638716 47638717 kgp11205645
chr18 47639230 47639231 rs4939939
chr18 47639307 47639308 kgp5702144
chr18 47639639 47639640 kgp16028618
chr18 47639718 47639719 kgp9078228
chr18 47640007 47640008 rs9954152
chr18 47640218 47640219 rs9966699
chr18 47640287 47640288 rs12456122
chr18 47640422 47640423 rs10853590
chr18 47640672 47640673 kgp16021837
chr18 47641400 47641401 rs9952908
chr18 47641807 47641808 rs17729191
chr18 47642591 47642592 kgp16110908
chr18 47642758 47642759 kgp4925724
chr18 47643115 47643116 rs1705494
chr18 47643187 47643188 rs2457965
chr18 47643562 47643563 kgp4461426
chr18 47643562 47643563 rs6507964
chr18 47646302 47646303 kgp9324673
chr18 47647225 47647226 rs1790428
chr18 47648393 47648394 kgp1259355
chr18 47649448 47649449 kgp5352725
chr18 47650192 47650193 rs1705533
chr18 47650281 47650282 kgp16104456
chr18 47650484 47650485 kgp9855568
chr18 47650799 47650800 kgp1077435
chr18 47650845 47650846 rs11082803
chr18 47650898 47650899 kgp6121864
chr18 47651536 47651537 rs2469478
chr18 47651614 47651615 kgp9271767
chr18 47657095 47657096 kgp1878258
chr18 47657679 47657680 kgp6145779
chr18 47658326 47658327 rs1705517
chr18 47658364 47658365 rs1790412
chr18 47659131 47659132 kgp16193945
chr18 47662493 47662494 rs6507965
chr18 47662954 47662955 rs1705502
chr18 47666924 47666925 kgp9594877
chr18 47667348 47667349 rs7227820
chr18 47668034 47668035 rs956778
chr18 47668874 47668875 rs871622
chr18 47670153 47670154 kgp8234504
chr18 47670287 47670288 rs1705507
chr18 47671224 47671225 kgp16195260
chr18 47673724 47673725 kgp16205277
chr18 47674260 47674261 rs1985467
chr18 47677839 47677840 kgp9148784
chr18 47678144 47678145 kgp4954864
chr18 47678904 47678905 rs1511150
chr18 47679066 47679067 kgp8842361
chr18 47681534 47681535 rs1705509
chr18 47682224 47682225 kgp8948169
chr18 47683044 47683045 rs1705513
chr18 47686369 47686370 kgp3303163
chr18 47687216 47687217 rs1705528
chr18 47687869 47687870 rs1705527
chr18 47688014 47688015 kgp3506928
chr18 47689239 47689240 rs11663203
chr18 47691458 47691459 kgp3126744
chr18 47693099 47693100 rs1705524
chr18 47693960 47693961 kgp12042189
chr18 47698385 47698386 P1_M_061510_18_6_M
chr18 47699803 47699804 kgp16019541
chr18 47700346 47700347 rs1705515
chr18 47700834 47700835 kgp3861203
chr18 47701367 47701368 kgp5645311
chr18 47701764 47701765 rs1705521
chr18 47702030 47702031 rs1790415
chr18 47706579 47706580 rs4349244
chr18 47707428 47707429 rs1705544
chr18 47707713 47707714 kgp540248
chr18 47708053 47708054 rs4939950
chr18 47708482 47708483 kgp8179495
chr18 47708558 47708559 kgp16186331
chr18 47709229 47709230 rs1790449
chr18 47709925 47709926 rs1355410
chr18 47710672 47710673 kgp16102040
chr18 47711962 47711963 rs2469480
chr18 47712245 47712246 kgp8745692
chr18 47715938 47715939 kgp16053016
chr18 47716049 47716050 kgp1102734
chr18 47716797 47716798 kgp7066025
chr18 47717814 47717815 rs951388
chr18 47718012 47718013 kgp5957967
chr18 47718350 47718351 rs1705492
chr18 47719132 47719133 kgp10016314
chr18 47720365 47720366 kgp4763817
chr18 47722187 47722188 kgp10561995
chr18 47722895 47722896 kgp7746589
chr18 47723241 47723242 kgp8928895
chr18 47723942 47723943 rs12455907
chr18 47725046 47725047 rs1397677
chr18 47726296 47726297 rs1662897
chr18 47726829 47726830 rs736162
chr18 47730010 47730011 rs8091012
chr18 47730803 47730804 kgp16137204
chr18 47731763 47731764 kgp2936701
chr18 47732616 47732617 kgp11224662
chr18 47734183 47734184 kgp6054337
chr18 47735151 47735152 rs1790452
chr18 47735554 47735555 rs9949668
chr18 47736288 47736289 rs3962631
chr18 47737019 47737020 rs1705498
chr18 47737893 47737894 kgp10002714
chr18 47739630 47739631 rs2457971
chr18 47740937 47740938 rs729964
chr18 47741225 47741226 rs894769
chr18 47742103 47742104 rs8097175
chr18 47743809 47743810 kgp11158655
chr18 47744742 47744743 rs1612736
chr18 47745242 47745243 kgp3910163
chr18 47745850 47745851 kgp5994688
chr18 47746005 47746006 rs1822465
chr18 47746233 47746234 rs1790466
chr18 47753051 47753052 rs4939622
chr18 47753468 47753469 rs894770
chr18 47753490 47753491 kgp9478249
chr18 47762672 47762673 rs4564686
chr18 47763140 47763141 kgp9383591
chr18 47763295 47763296 rs11082811
chr18 47765120 47765121 kgp4198244
chr18 47767586 47767587 kgp10596600
chr18 47769016 47769017 kgp6048113
chr18 47769081 47769082 rs1790423
chr18 47769193 47769194 kgp10849174
chr18 47771121 47771122 kgp455428
chr18 47777011 47777012 rs1790458
chr18 47777243 47777244 kgp4298890
chr18 47777357 47777358 kgp639151
chr18 47778171 47778172 kgp1376710
chr18 47780349 47780350 rs1470326
chr18 47783456 47783457 kgp16135533
chr18 47786638 47786639 rs12959102
chr18 47787401 47787402 kgp7870081
chr18 47788174 47788175 kgp16072110
chr18 47790236 47790237 rs8091036
chr18 47791994 47791995 rs1443623
chr18 47795072 47795073 rs9959771
chr18 47795628 47795629 rs11663629
chr18 47798592 47798593 kgp6965015
chr18 47798811 47798812 rs2851716
chr18 47800178 47800179 kgp7430413
chr18 47800178 47800179 rs125555
chr18 47801799 47801800 kgp9856439
chr18 47802397 47802398 kgp9463048
chr18 47802457 47802458 rs140687
chr18 47802970 47802971 rs10775495
chr18 47804975 47804976 rs999198
chr18 47805418 47805419 rs7240570
chr18 47806091 47806092 rs1562004
chr18 47806956 47806957 rs12957023
chr18 47807959 47807960 kgp15940412
chr18 47809173 47809174 kgp15947251
chr18 47809870 47809871 rs12458654
chr18 47810250 47810251 kgp7233631
chr18 47810350 47810351 kgp11815564
chr18 47810730 47810731 rs2276367
chr18 47811874 47811875 kgp3394755
chr18 47814248 47814249 kgp10286416
chr18 47818687 47818688 rs9961704
chr18 47818748 47818749 kgp8232771
chr18 47818780 47818781 kgp12004070
chr18 47818797 47818798 kgp2859082
chr18 47819464 47819465 rs1893471
chr18 47819567 47819568 rs8095785
chr18 47821744 47821745 kgp2149830
chr18 47822023 47822024 kgp8185628
chr18 47827464 47827465 kgp16123113
chr18 47827714 47827715 kgp9892253
chr18 47829253 47829254 kgp8756538
chr18 47829535 47829536 rs12019091
chr18 47832952 47832953 kgp2899094
chr18 47833404 47833405 rs17660888
chr18 47837089 47837090 kgp7990007
chr18 47837795 47837796 rs12970172
chr18 47838164 47838165 kgp16008758
chr18 47838859 47838860 kgp16172417
chr18 47839239 47839240 kgp12103932
chr18 47840554 47840555 kgp3384082
chr18 47840705 47840706 rs4939627
chr18 47841891 47841892 rs1373184
chr18 47842347 47842348 kgp9698975
chr18 47843405 47843406 kgp4995083
chr18 47843533 47843534 rs1036935
chr18 47843753 47843754 rs4939964
chr18 47846677 47846678 kgp15929427
chr18 47846862 47846863 kgp5397472
chr18 47847842 47847843 kgp7392649
chr18 47848012 47848013 kgp10525662
chr18 47849010 47849011 kgp5843593
chr18 47849097 47849098 rs11877292
chr18 47849500 47849501 kgp16108064
chr18 47850112 47850113 rs7245295
chr18 47853028 47853029 kgp4076800
chr18 47853371 47853372 kgp9920544
chr18 47853419 47853420 rs8089476
chr18 47856800 47856801 kgp9712557
chr18 47858290 47858291 rs7241428
chr18 47858552 47858553 rs36122745
chr18 47859325 47859326 kgp6567479
chr18 47859984 47859985 kgp687924
chr18 47861855 47861856 rs6650676
chr18 47863211 47863212 rs2083601
chr18 47863313 47863314 kgp9370157
chr18 47863828 47863829 kgp16134671
chr18 47864165 47864166 kgp12268753
chr18 47864606 47864607 kgp2001371
chr18 47865304 47865305 kgp10377594
chr18 47865986 47865987 rs6507980
chr18 47866630 47866631 kgp522949
chr18 47869213 47869214 rs8089629
chr18 47877640 47877641 rs9947393
chr18 47878489 47878490 kgp15946906
chr18 47878712 47878713 rs8091205
chr18 47879379 47879380 kgp7918216
chr18 47882130 47882131 kgp16111498
chr18 47883685 47883686 rs7233790
chr18 47884988 47884989 kgp9018571
chr18 47886370 47886371 kgp9287412
chr18 47886969 47886970 kgp2456313
chr18 47887197 47887198 rs7235470
chr18 47887274 47887275 kgp9646737
chr18 47890486 47890487 rs11082819
chr18 47890584 47890585 kgp16019285
chr18 47896626 47896627 rs2000731
chr18 47897727 47897728 kgp15941060
chr18 47898003 47898004 rs12955772
chr18 47901136 47901137 rs4939629
chr18 47901515 47901516 kgp5745504
chr18 47901811 47901812 kgp16121769
chr18 47902336 47902337 rs1970679
chr18 47904032 47904033 rs1942542
chr18 47904340 47904341 rs957052
chr18 47904365 47904366 rs1031019
chr18 47906335 47906336 kgp3795845
chr18 47906457 47906458 rs7243020
chr18 47907447 47907448 rs7229825
chr18 47907966 47907967 kgp7660100
chr18 47909652 47909653 rs8096557
chr18 47911437 47911438 kgp3137703
chr18 47911549 47911550 kgp2108182
chr18 47911630 47911631 kgp4832177
chr18 47915001 47915002 kgp10302853
chr18 47916204 47916205 rs16951849
chr18 47916966 47916967 kgp16165060
chr18 47916974 47916975 kgp16166691
chr18 47917248 47917249 kgp16206738
chr18 47917734 47917735 rs2044012
chr18 47918535 47918536 kgp1268216
chr18 47918638 47918639 rs10460085
chr18 47919735 47919736 kgp7823903
chr18 47920480 47920481 kgp3654781
chr18 47926177 47926178 rs11659603
chr18 47937593 47937594 rs2919793
chr18 47941441 47941442 kgp16176418
chr18 47941533 47941534 kgp16178615
chr18 47941713 47941714 rs4939970
chr18 47945223 47945224 rs2919787
chr18 47947914 47947915 kgp9985332
chr18 47949993 47949994 rs2957968
chr18 47950194 47950195 kgp4022874
chr18 47955675 47955676 kgp16186734
chr18 47955892 47955893 kgp7880021
chr18 47957097 47957098 kgp3958082
chr18 47957468 47957469 rs920535
chr18 47957620 47957621 rs2957971
chr18 47959098 47959099 rs2969980
chr18 47963963 47963964 rs2119547
chr18 47964298 47964299 kgp8795900
chr18 47964462 47964463 kgp1567012
chr18 47964974 47964975 rs2969949
chr18 47965827 47965828 kgp10633865
chr18 47965827 47965828 rs2028456
chr18 47966004 47966005 kgp1007651
chr18 47967165 47967166 rs9964613
chr18 47967246 47967247 kgp11154692
chr18 47967357 47967358 rs2969964
chr18 47967857 47967858 kgp9255550
chr18 47972223 47972224 rs3017259
chr18 47972802 47972803 kgp16147429
chr18 47973727 47973728 rs1573385
chr18 47974667 47974668 kgp10337195
chr18 47974810 47974811 kgp864290
chr18 47977611 47977612 kgp11572102
chr18 47980688 47980689 kgp6643644
chr18 47982345 47982346 rs2957979
chr18 47983913 47983914 rs1372195
chr18 47985370 47985371 kgp1413210
chr18 47987253 47987254 rs8090515
chr18 47988072 47988073 kgp7658151
chr18 47988950 47988951 kgp10933078
chr18 47989142 47989143 kgp3894306
chr18 47989882 47989883 rs12604236
chr18 47990197 47990198 rs11082824
chr18 47992904 47992905 kgp7832746
chr18 47993843 47993844 rs1441287
chr18 47994905 47994906 kgp3478141
chr18 47994960 47994961 kgp779419
chr18 47994963 47994964 kgp12442906
chr18 47995582 47995583 kgp6964403
chr18 47996617 47996618 rs2009163
chr18 47997369 47997370 kgp1668988
chr18 47999208 47999209 kgp3101830
chr18 47999798 47999799 kgp12173710
chr18 48000014 48000015 rs1992411
chr18 48001120 48001121 rs2969979
chr18 48001631 48001632 rs4939630
chr18 48001953 48001954 kgp16076263
chr18 48003026 48003027 rs16952010
chr18 48004317 48004318 rs9947191
chr18 48004740 48004741 rs2919790
chr18 48005070 48005071 rs1816762
chr18 48007467 48007468 kgp9776179
chr18 48007874 48007875 rs2969984
chr18 48008439 48008440 rs9960150
chr18 48011548 48011549 kgp16059164
chr18 48013942 48013943 rs4349245
chr18 48017821 48017822 rs4542754
chr18 48018952 48018953 rs4452041
chr18 48022259 48022260 rs2958011
chr18 48024228 48024229 kgp3169893
chr18 48030904 48030905 rs2969998
chr18 48037368 48037369 kgp16055969
chr18 48037649 48037650 rs2958004
chr18 48041893 48041894 rs2970005
chr18 48042446 48042447 kgp9715892
chr18 48042515 48042516 rs2970006
chr18 48042955 48042956 kgp16001289
chr18 48043353 48043354 kgp11062054
chr18 48044820 48044821 rs4263033
chr18 48046219 48046220 kgp16165040
chr18 48046500 48046501 kgp369859
chr18 48050220 48050221 rs2957997
chr18 48052630 48052631 rs17662089
chr18 48056969 48056970 kgp15939613
chr18 48056992 48056993 kgp3074171
chr18 48057621 48057622 kgp7568654
chr18 48062821 48062822 kgp12169001
chr18 48063986 48063987 kgp9203400
chr18 48066430 48066431 kgp16063803
chr18 48069455 48069456 kgp9592168
chr18 48069490 48069491 kgp2724678
chr18 48072925 48072926 kgp417294
chr18 48073980 48073981 rs6508005
chr18 48074071 48074072 rs2957984
chr18 48074146 48074147 rs8084774
chr18 48075257 48075258 rs2969957
chr18 48075758 48075759 kgp5931232
chr18 48076213 48076214 rs2926295
chr18 48076434 48076435 kgp1790042
chr18 48079096 48079097 kgp7902643
chr18 48081170 48081171 kgp707767
chr18 48082452 48082453 kgp16033542
chr18 48083838 48083839 rs4441369
chr18 48084135 48084136 rs4444423
chr18 48084559 48084560 rs16952149
chr18 48084842 48084843 kgp713072
chr18 48087648 48087649 rs2045531
chr18 48088895 48088896 kgp1604058
chr18 48091271 48091272 rs11082830
chr18 48092988 48092989 rs4939634
chr18 48097009 48097010 rs8093289
chr18 48098623 48098624 kgp25857
chr18 48100071 48100072 rs2338829
chr18 48101745 48101746 kgp4972088
chr18 48103595 48103596 rs2969970
chr18 48104645 48104646 rs4081996
chr18 48106594 48106595 rs2969971
chr18 48108002 48108003 rs753327
chr18 48108007 48108008 rs753328
chr18 48110759 48110760 kgp16073549
chr18 48111044 48111045 rs10432161
chr18 48111541 48111542 kgp16011093
chr18 48111927 48111928 rs9961535
chr18 48111940 48111941 rs1370480
chr18 48114755 48114756 rs7228129
chr18 48123760 48123761 rs930362
chr18 48123810 48123811 rs17804166
chr18 48124714 48124715 rs992595
chr18 48124762 48124763 kgp4469010
chr18 48127740 48127741 rs9675485
chr18 48127995 48127996 kgp2098708
chr18 48129196 48129197 kgp6268718
chr18 48130531 48130532 rs10502909
chr18 48131543 48131544 kgp15970867
chr18 48131714 48131715 rs3853682
chr18 48132645 48132646 rs1437649
chr18 48134144 48134145 kgp8581212
chr18 48136672 48136673 kgp15991952
chr18 48137183 48137184 rs893315
chr18 48138374 48138375 kgp12432453
chr18 48140237 48140238 kgp1252032
chr18 48141358 48141359 rs6508014
chr18 48141497 48141498 rs9958610
chr18 48141709 48141710 kgp2029980
chr18 48142256 48142257 rs4245234
chr18 48146047 48146048 rs3867257
chr18 48148021 48148022 rs1437648
chr18 48148194 48148195 rs2053248
chr18 48148258 48148259 kgp2895661
chr18 48149012 48149013 rs3907130
chr18 48149227 48149228 kgp16031405
chr18 48149461 48149462 kgp388440
chr18 48150158 48150159 rs6508016
chr18 48150781 48150782 kgp16016394
chr18 48152083 48152084 rs4939992
chr18 48152298 48152299 kgp6318499
chr18 48152627 48152628 rs9954381
chr18 48152921 48152922 rs7227542
chr18 48153445 48153446 kgp3637997
chr18 48153678 48153679 kgp16085133
chr18 48154177 48154178 rs9960447
chr18 48154204 48154205 rs9960277
chr18 48154372 48154373 rs9949687
chr18 48154453 48154454 kgp11019269
chr18 48157114 48157115 rs16952240
chr18 48157252 48157253 rs12604601
chr18 48157573 48157574 kgp4375881
chr18 48157610 48157611 kgp2213395
chr18 48158059 48158060 kgp15954342
chr18 48158617 48158618 rs11660924
chr18 48158777 48158778 kgp16019262
chr18 48159502 48159503 kgp9641458
chr18 48159562 48159563 kgp4383815
chr18 48159850 48159851 kgp4402234
chr18 48160556 48160557 rs1893488
chr18 48161482 48161483 rs2118369
chr18 48161543 48161544 rs2118370
chr18 48162161 48162162 rs12456953
chr18 48164943 48164944 rs17662557
chr18 48165750 48165751 rs17804574
chr18 48166291 48166292 rs973644
chr18 48166446 48166447 kgp16176875
chr18 48166555 48166556 rs893316
chr18 48167236 48167237 kgp3503213
chr18 48170770 48170771 kgp9699387
chr18 48170957 48170958 kgp15970199
chr18 48170977 48170978 kgp12329733
chr18 48173396 48173397 rs4939999
chr18 48173475 48173476 rs17742463
chr18 48175047 48175048 kgp5406273
chr18 48177599 48177600 kgp5417181
chr18 48177631 48177632 rs7243892
chr18 48177859 48177860 rs11662176
chr18 48178431 48178432 rs16952323
chr18 48178577 48178578 kgp9018093
chr18 48180841 48180842 kgp10156655
chr18 48181945 48181946 rs9953685
chr18 48182284 48182285 kgp16047563
chr18 48182327 48182328 rs3911593
chr18 48183312 48183313 rs11662719
chr18 48183867 48183868 kgp1099359
chr18 48186122 48186123 kgp15976495
chr18 48188791 48188792 rs3813086
chr18 48189287 48189288 rs3813087
chr18 48190270 48190271 kgp6199365
chr18 48190270 48190271 rs3752085
chr18 48190439 48190440 rs3752087
chr18 48191510 48191511 kgp16119947
chr18 48191558 48191559 rs8097986
chr18 48194760 48194761 kgp16090467
chr18 48195194 48195195 rs4940002
chr18 48195258 48195259 rs9955932
chr18 48195557 48195558 rs9956244
chr18 48195660 48195661 rs1893489
chr18 48195800 48195801 rs1893490
chr18 48197933 48197934 kgp16143824
chr18 48201462 48201463 rs751114
chr18 48202546 48202547 kgp9702518
chr18 48203724 48203725 rs8097233
chr18 48203842 48203843 kgp16011760
chr18 48208489 48208490 rs9947271
chr18 48211888 48211889 kgp16050479
chr18 48212398 48212399 rs12961853
chr18 48212492 48212493 kgp16032923
chr18 48213498 48213499 rs1866112
chr18 48217235 48217236 kgp15992785
chr18 48218822 48218823 rs11662889
chr18 48219954 48219955 kgp15976414
chr18 48220151 48220152 rs4940003
chr18 48220331 48220332 kgp3644087
chr18 48220528 48220529 rs1545130
chr18 48220658 48220659 rs9964102
chr18 48221004 48221005 rs9949644
chr18 48222106 48222107 rs17804724
chr18 48222875 48222876 rs8096108
chr18 48223096 48223097 kgp16173940
chr18 48223786 48223787 rs894767
chr18 48223827 48223828 rs894765
chr18 48225808 48225809 rs7238170
chr18 48226067 48226068 rs12968509
chr18 48226916 48226917 kgp6241723
chr18 48227400 48227401 kgp6061578
chr18 48227568 48227569 kgp16111031
chr18 48228866 48228867 kgp16052020
chr18 48228967 48228968 rs1370483
chr18 48229243 48229244 rs16952429
chr18 48229874 48229875 rs4260159
chr18 48230276 48230277 kgp9816456
chr18 48230895 48230896 rs7227230
chr18 48233077 48233078 rs9948424
chr18 48233890 48233891 kgp3972528
chr18 48234428 48234429 rs4939642
chr18 48235085 48235086 kgp2203965
chr18 48235733 48235734 kgp6094205
chr18 48237801 48237802 kgp16078134
chr18 48240550 48240551 rs920787
chr18 48241260 48241261 rs3752088
chr18 48241745 48241746 rs17662955
chr18 48243317 48243318 rs7240429
chr18 48243590 48243591 rs4940005
chr18 48243760 48243761 kgp10969624
chr18 48246102 48246103 kgp3465623
chr18 48246326 48246327 rs3794900
chr18 48248747 48248748 kgp22811423
chr18 48249118 48249119 kgp5882756
chr18 48250287 48250288 rs7239019
chr18 48251053 48251054 rs3794901
chr18 48255167 48255168 rs1562003
chr18 48256887 48256888 kgp8219933
chr18 48257412 48257413 kgp9585452
chr18 48258689 48258690 kgp2550839
chr18 48259111 48259112 kgp11596342
chr18 48261456 48261457 rs7242442
chr18 48261975 48261976 rs4419147
chr18 48262419 48262420 kgp6950906
chr18 48263114 48263115 rs9635955
chr18 48263430 48263431 rs9948718
chr18 48265873 48265874 kgp2779968
chr18 48267292 48267293 rs1975479
chr18 48267819 48267820 rs2011940
chr18 48269974 48269975 kgp10240127
chr18 48270670 48270671 rs4940011
chr18 48273184 48273185 kgp1609874
chr18 48274974 48274975 kgp10467483
chr18 48278684 48278685 rs2338887
chr18 48279841 48279842 rs4939643
chr18 48283475 48283476 kgp12057967
chr18 48283648 48283649 rs1811455
chr18 48283748 48283749 kgp830263
chr18 48284173 48284174 rs17735708
chr18 48285997 48285998 rs4940014
chr18 48286767 48286768 kgp2560448
chr18 48288696 48288697 kgp918572
chr18 48289644 48289645 kgp4382384
chr18 48290538 48290539 kgp1201250
chr18 48290625 48290626 kgp4692796
chr18 48290667 48290668 kgp1724952
chr18 48291328 48291329 rs11877439
chr18 48291584 48291585 rs1838191
chr18 48293979 48293980 kgp6844533
chr18 48294055 48294056 kgp15985292
chr18 48297004 48297005 rs7359749
chr18 48301452 48301453 kgp5426629
chr18 48306924 48306925 rs4939644
chr18 48308212 48308213 kgp4165344
chr18 48309849 48309850 rs2847545
chr18 48310150 48310151 rs2849249
chr18 48314003 48314004 kgp4975325
chr18 48315900 48315901 rs1530390
chr18 48317158 48317159 rs2586731
chr18 48317202 48317203 kgp1245714
chr18 48317345 48317346 kgp8800715
chr18 48317525 48317526 rs2586730
chr18 48318119 48318120 rs920784
chr18 48321598 48321599 kgp8930443
chr18 48322392 48322393 kgp4765353
chr18 48322767 48322768 kgp10313074
chr18 48323592 48323593 kgp10000752
chr18 48323825 48323826 kgp4003769
chr18 48324017 48324018 kgp3286730
chr18 48324458 48324459 kgp2669184
chr18 48324458 48324459 rs7230844
chr18 48324574 48324575 rs17805042
chr18 48324722 48324723 kgp10475981
chr18 48324886 48324887 rs11873058
chr18 48325193 48325194 rs9961744
chr18 48325239 48325240 kgp6817344
chr18 48326377 48326378 rs2586778
chr18 48327814 48327815 rs2276186
chr18 48328002 48328003 rs2255059
chr18 48328759 48328760 kgp6291029
chr18 48328824 48328825 rs2849257
chr18 48328976 48328977 kgp10352942
chr18 48329081 48329082 kgp2857373
chr18 48329273 48329274 kgp1604606
chr18 48329317 48329318 kgp4989391
chr18 48329441 48329442 rs17742992
chr18 48330624 48330625 rs2586777
chr18 48331456 48331457 kgp4464849
chr18 48331523 48331524 rs2586776
chr18 48333202 48333203 rs4940019
chr18 48334740 48334741 rs12455429
chr18 48336153 48336154 rs2586775
chr18 48336326 48336327 rs1822462
chr18 48338082 48338083 kgp2634184
chr18 48339107 48339108 kgp3611951
chr18 48341488 48341489 kgp16019622
chr18 48342886 48342887 kgp3725375
chr18 48342982 48342983 kgp16016097
chr18 48343649 48343650 kgp3369009
chr18 48343674 48343675 rs9963247
chr18 48343891 48343892 rs4940022
chr18 48344497 48344498 rs17663355
chr18 48345650 48345651 rs7230138
chr18 48346023 48346024 rs3813089
chr18 48347124 48347125 rs2849237
chr18 48348188 48348189 rs17743100
chr18 48348531 48348532 kgp1025907
chr18 48349190 48349191 rs9948324
chr18 48350315 48350316 rs9962583
chr18 48350338 48350339 kgp11001953
chr18 48351717 48351718 kgp3297663
chr18 48352290 48352291 kgp809371
chr18 48353780 48353781 kgp1532528
chr18 48355277 48355278 rs2586769
chr18 48357224 48357225 kgp5193116
chr18 48358612 48358613 kgp5935614
chr18 48359555 48359556 kgp5607163
chr18 48359729 48359730 rs6508036
chr18 48360594 48360595 rs6508038
chr18 48361674 48361675 rs7240170
chr18 48362663 48362664 rs2847579
chr18 48362927 48362928 kgp12009306
chr18 48362934 48362935 kgp6491983
chr18 48365834 48365835 rs2849244
chr18 48366209 48366210 kgp9885694
chr18 48367292 48367293 rs2849243
chr18 48368255 48368256 rs1036932
chr18 48368917 48368918 kgp8281465
chr18 48371393 48371394 rs12954691
chr18 48371564 48371565 kgp2597388
chr18 48371819 48371820 kgp8815452
chr18 48372247 48372248 kgp2124872
chr18 48374185 48374186 rs1822460
chr18 48374458 48374459 rs1373183
chr18 48375759 48375760 rs2586753
chr18 48375924 48375925 kgp16136332
chr18 48377477 48377478 kgp3841450
chr18 48378105 48378106 kgp1632755
chr18 48378233 48378234 rs732528
chr18 48379063 48379064 kgp3400117
chr18 48379397 48379398 rs2920474
chr18 48380525 48380526 rs17663599
chr18 48382667 48382668 rs16952611
chr18 48382804 48382805 kgp11238604
chr18 48383015 48383016 kgp7302767
chr18 48383880 48383881 kgp5769846
chr18 48384462 48384463 kgp650644
chr18 48390140 48390141 rs9954771
chr18 48393490 48393491 rs9947356
chr18 48396162 48396163 kgp911888
chr18 48397081 48397082 kgp12092348
chr18 48402337 48402338 rs2665558
chr18 48403559 48403560 rs2850542
chr18 48404783 48404784 rs2255610
chr18 48404943 48404944 kgp16024077
chr18 48409694 48409695 rs2665561
chr18 48412485 48412486 kgp5321806
chr18 48414889 48414890 kgp4639251
chr18 48414925 48414926 rs625566
chr18 48418272 48418273 kgp15977962
chr18 48424453 48424454 rs592209
chr18 48429824 48429825 rs631489
chr18 48435907 48435908 kgp16143459
chr18 48438673 48438674 rs16952689
chr18 48445497 48445498 rs605902
chr18 48446942 48446943 kgp16165225
chr18 48446952 48446953 kgp10241155
chr18 48455119 48455120 kgp12427501
chr18 48456902 48456903 rs645088
chr18 48457972 48457973 rs660363
chr18 48464203 48464204 rs654136
chr18 48467201 48467202 kgp16144141
chr18 48470952 48470953 rs8098028
chr18 48473752 48473753 rs12277
chr18 48474747 48474748 kgp16175775
chr18 48474818 48474819 kgp16082599
chr18 48479443 48479444 rs661327
chr18 48480237 48480238 kgp12525551
chr18 48480840 48480841 kgp2966705
chr18 48481113 48481114 kgp8797213
chr18 48483541 48483542 kgp16095795
chr18 48485966 48485967 rs606073
chr18 48489763 48489764 kgp16088273
chr18 48495480 48495481 rs4939648
chr18 48499914 48499915 kgp7723111
chr18 48505413 48505414 rs2027735
chr18 48514289 48514290 kgp15928645
chr18 48514394 48514395 rs8088712
chr18 48516520 48516521 kgp12378261
chr18 48524624 48524625 kgp3766295
chr18 48524694 48524695 kgp2372809
chr18 48535480 48535481 rs1790500
chr18 48536436 48536437 kgp4772658
chr18 48539114 48539115 rs4368250
chr18 48545537 48545538 kgp15965762
chr18 48547148 48547149 rs9945754
chr18 48547181 48547182 kgp16073568
chr18 48549858 48549859 kgp16150367
chr18 48549944 48549945 rs7244227
chr18 48552452 48552453 rs4390682
chr18 48553104 48553105 kgp1294138
chr18 48554747 48554748 kgp16010622
chr18 48557416 48557417 kgp12111736
chr18 48560324 48560325 rs12958604
chr18 48562803 48562804 rs12457540
chr18 48571371 48571372 rs3764465
chr18 48572639 48572640 rs12455792
chr18 48573879 48573880 rs16952779
chr18 48575388 48575389 rs2276163
chr18 48577090 48577091 rs8084630
chr18 48577591 48577592 kgp16013539
chr18 48581600 48581601 rs8096092
chr18 48581917 48581918 kgp4470961
chr18 48582594 48582595 rs12954164
chr18 48588406 48588407 rs17811426
chr18 48588479 48588480 kgp16130761
chr18 48591761 48591762 kgp16069124
chr18 48594897 48594898 kgp16173583
chr18 48598756 48598757 kgp15989326
chr18 48598808 48598809 rs12326174
chr18 48603402 48603403 rs2298617
chr18 48605521 48605522 kgp16096443
chr18 48610830 48610831 kgp2875538
chr18 48616655 48616656 rs4287665
chr18 48617653 48617654 kgp16046029
chr18 48626701 48626702 kgp9964863
chr18 48629912 48629913 kgp15932785
chr18 48633215 48633216 kgp4666309
chr18 48635952 48635953 rs1539855
chr18 48649081 48649082 rs4939652
chr18 48654647 48654648 rs36047858
chr18 48655372 48655373 rs1893375
chr18 48655890 48655891 kgp16178023
chr18 48661396 48661397 kgp10094116
chr18 48661788 48661789 kgp10242292
chr18 48663467 48663468 kgp10527053
chr18 48663771 48663772 kgp11997462
chr18 48663872 48663873 kgp12323043
chr18 48664402 48664403 kgp9601486
chr18 48666683 48666684 kgp9482787
chr18 48666868 48666869 kgp16183402
chr18 48667367 48667368 rs948552
chr18 48670631 48670632 kgp12119781
chr18 48674355 48674356 rs9304408
chr18 48676243 48676244 rs4940044
chr18 48676967 48676968 kgp6554208
chr18 48677124 48677125 kgp959976
chr18 48678332 48678333 kgp5815204
chr18 48678724 48678725 kgp9815581
chr18 48679115 48679116 kgp5060810
chr18 48679521 48679522 kgp6792396
chr18 48680703 48680704 rs10853603
chr18 48685467 48685468 rs10502915
chr18 48685853 48685854 kgp2366806
chr18 48686562 48686563 rs12955021
chr18 48691695 48691696 rs16952887
chr18 48693594 48693595 rs2282543
chr18 48696914 48696915 rs8094983
chr18 48697810 48697811 kgp10919113
chr18 48697935 48697936 rs1539857
chr18 48699257 48699258 kgp8681012
chr18 48706398 48706399 kgp12498388
chr18 48707706 48707707 kgp591647
chr18 48709103 48709104 kgp8732167
chr18 48709925 48709926 kgp15947198
chr18 48713039 48713040 rs8096445
chr18 48713150 48713151 kgp10058598
chr18 48720353 48720354 kgp15997535
chr18 48725469 48725470 kgp16197075
chr18 48726875 48726876 rs1941958
chr18 48728052 48728053 kgp7278163
chr18 48729107 48729108 rs16952915
chr18 48731130 48731131 rs12458916
chr18 48732786 48732787 kgp16152518
chr18 48735826 48735827 kgp176889
chr18 48737663 48737664 kgp11642511
chr18 48738031 48738032 kgp16169071
chr18 48739374 48739375 kgp5563959
chr18 48740821 48740822 kgp11717990
chr18 48741338 48741339 rs11663428
chr18 48742878 48742879 kgp16149343
chr18 48743717 48743718 kgp5307666
chr18 48745118 48745119 rs10502916
chr18 48746229 48746230 rs7238856
chr18 48747230 48747231 rs8082711
chr18 48749309 48749310 rs16952960
chr18 48754177 48754178 rs7234505
chr18 48760989 48760990 kgp16105090
chr18 48761625 48761626 rs16952971
chr18 48762201 48762202 rs9958187
chr18 48769220 48769221 rs17737002
chr18 48772321 48772322 kgp1619508
chr18 48774087 48774088 rs9956987
chr18 48775643 48775644 kgp12120286
chr18 48775767 48775768 kgp11904893
chr18 48780027 48780028 rs4450500
chr18 48781508 48781509 kgp8302310
chr18 48781534 48781535 kgp6025460
chr18 48783341 48783342 rs10853605
chr18 48783989 48783990 kgp6154836
chr18 48784026 48784027 rs8090527
chr18 48784952 48784953 kgp4547969
chr18 48787995 48787996 kgp15972443
chr18 48788445 48788446 rs6508055
chr18 48788463 48788464 kgp9631994
chr18 48789070 48789071 kgp16132682
chr18 48789818 48789819 kgp16026239
chr18 48790363 48790364 kgp16100696
chr18 48791227 48791228 kgp7085672
chr18 48800306 48800307 rs8090393
chr18 48801563 48801564 kgp8571197
chr18 48802079 48802080 rs12455168
chr18 48802692 48802693 kgp5952895
chr18 48803139 48803140 kgp8691492
chr18 48803171 48803172 kgp3370775
chr18 48803373 48803374 kgp5010543
chr18 48804514 48804515 rs8182383
chr18 48804743 48804744 kgp15993662
chr18 48805448 48805449 kgp16102087
chr18 48807279 48807280 rs16953076
chr18 48810586 48810587 rs4456603
chr18 48812252 48812253 rs4544324
chr18 48812664 48812665 rs8090955
chr18 48814187 48814188 kgp4596497
chr18 48814474 48814475 rs11875194
chr18 48815505 48815506 rs7232265
chr18 48816795 48816796 kgp15991746
chr18 48817696 48817697 rs3887227
chr18 48820527 48820528 kgp11002984
chr18 48821183 48821184 kgp8901497
chr18 48822739 48822740 rs8096627
chr18 48823289 48823290 rs11662759
chr18 48825927 48825928 kgp10873045
chr18 48826248 48826249 rs16953135
chr18 48840109 48840110 kgp3109019
chr18 48841479 48841480 kgp5674571
chr18 48841728 48841729 kgp9742340
chr18 48844201 48844202 rs2445455
chr18 48845670 48845671 rs17664645
chr18 48849970 48849971 rs16953165
chr18 48851252 48851253 kgp16128757
chr18 48852863 48852864 kgp12241315
chr18 48855768 48855769 kgp7641710
chr18 48855845 48855846 kgp6691196
chr18 48856172 48856173 rs2445469
chr18 48857274 48857275 kgp5813683
chr18 48857325 48857326 rs17812359
chr18 48863344 48863345 kgp15935338
chr18 48864057 48864058 rs2445473
chr18 48865380 48865381 rs12970521
chr18 48866387 48866388 rs1456063
chr18 48869603 48869604 kgp16128053
chr18 48870201 48870202 rs2445439
chr18 48870535 48870536 kgp9304531
chr18 48871592 48871593 kgp163631
chr18 48871671 48871672 kgp7766874
chr18 48872192 48872193 rs748877
chr18 48872631 48872632 rs755701
chr18 48873825 48873826 rs11661595
chr18 48878292 48878293 rs4569328
chr18 48878703 48878704 rs1463388
chr18 48878721 48878722 kgp5145644
chr18 48879911 48879912 kgp11903507
chr18 48880438 48880439 kgp2413848
chr18 48881417 48881418 kgp12142569
chr18 48882169 48882170 kgp16014085
chr18 48882697 48882698 rs2442966
chr18 48885219 48885220 kgp15977394
chr18 48885418 48885419 rs2442968
chr18 48886849 48886850 kgp760022
chr18 48887772 48887773 rs1656719
chr18 48889273 48889274 kgp6018470
chr18 48889963 48889964 kgp2365993
chr18 48890749 48890750 kgp12133101
chr18 48890900 48890901 kgp11896209
chr18 48891390 48891391 rs6508066
chr18 48891566 48891567 kgp5417929
chr18 48892802 48892803 kgp8179031
chr18 48893976 48893977 kgp16012906
chr18 48895002 48895003 rs876410
chr18 48898469 48898470 kgp192826
chr18 48898516 48898517 kgp16008144
chr18 48900171 48900172 rs8088594
chr18 48900767 48900768 kgp16011774
chr18 48900999 48901000 kgp1356658
chr18 48904895 48904896 kgp10406740
chr18 48904921 48904922 rs1622397
chr18 48906065 48906066 rs321839
chr18 48906468 48906469 kgp9259932
chr18 48906675 48906676 kgp9392762
chr18 48908487 48908488 rs12454293
chr18 48909390 48909391 kgp11559416
chr18 48909558 48909559 rs321896
chr18 48910188 48910189 kgp8174050
chr18 48910602 48910603 rs321899
chr18 48910899 48910900 kgp7136016
chr18 48915028 48915029 rs2124486
chr18 48916199 48916200 kgp16161372
chr18 48917969 48917970 kgp5814841
chr18 48918207 48918208 kgp16150604
chr18 48918448 48918449 kgp16086513
chr18 48919977 48919978 rs1456049
chr18 48920853 48920854 rs8094417
chr18 48921885 48921886 rs321891
chr18 48922088 48922089 rs9963849
chr18 48923240 48923241 kgp3881094
chr18 48924081 48924082 kgp4183416
chr18 48924154 48924155 kgp5332233
chr18 48924701 48924702 rs6508069
chr18 48928762 48928763 rs1672228
chr18 48928943 48928944 rs1786866
chr18 48929022 48929023 rs7238910
chr18 48931008 48931009 rs1456054
chr18 48931435 48931436 rs8095559
chr18 48931642 48931643 kgp2533947
chr18 48932570 48932571 rs1656744
chr18 48936581 48936582 kgp5568084
chr18 48936811 48936812 kgp15947849
chr18 48937298 48937299 kgp3755808
chr18 48937377 48937378 kgp16005191
chr18 48939338 48939339 rs1836771
chr18 48940370 48940371 rs1656755
chr18 48940965 48940966 kgp1555277
chr18 48946200 48946201 kgp2427894
chr18 48946646 48946647 kgp15935811
chr18 48946925 48946926 rs321884
chr18 48948603 48948604 rs225027
chr18 48948641 48948642 kgp16198684
chr18 48949382 48949383 rs321883
chr18 48950669 48950670 kgp16048834
chr18 48950706 48950707 kgp15963940
chr18 48951045 48951046 rs321881
chr18 48952439 48952440 rs321877
chr18 48953741 48953742 kgp262566
chr18 48954291 48954292 kgp6320169
chr18 48954428 48954429 kgp16142143
chr18 48954457 48954458 rs167701
chr18 48954728 48954729 kgp2827177
chr18 48954755 48954756 kgp1777449
chr18 48956415 48956416 kgp10488630
chr18 48956767 48956768 kgp16088255
chr18 48957478 48957479 kgp8212203
chr18 48957510 48957511 rs321849
chr18 48958877 48958878 kgp12147296
chr18 48960061 48960062 rs321845
chr18 48961044 48961045 kgp2582879
chr18 48963421 48963422 rs16960494
chr18 48965259 48965260 kgp2939908
chr18 48965349 48965350 kgp16168346
chr18 48968501 48968502 rs16953407
chr18 48972332 48972333 kgp22782696
chr18 48973078 48973079 rs321860
chr18 48974343 48974344 rs321858
chr18 48974446 48974447 rs321857
chr18 48974659 48974660 kgp9163506
chr18 48976659 48976660 rs321853
chr18 48976766 48976767 kgp9142663
chr18 48980834 48980835 kgp10853626
chr18 48981990 48981991 kgp8485533
chr18 48986490 48986491 kgp16084574
chr18 48988447 48988448 rs7233656
chr18 48990281 48990282 kgp1162123
chr18 48991890 48991891 kgp616527
chr18 48995227 48995228 rs8097124
chr18 48999669 48999670 kgp15990481
chr18 49002678 49002679 rs1869843
chr18 49003491 49003492 kgp4313097
chr18 49012919 49012920 kgp8685461
chr18 49013730 49013731 rs6508071
chr18 49014316 49014317 kgp3857873
chr18 49014614 49014615 rs11082877
chr18 49015439 49015440 rs1617856
chr18 49016458 49016459 rs17813045
chr18 49018259 49018260 kgp278395
chr18 49018879 49018880 rs1369766
chr18 49020572 49020573 rs11082880
chr18 49020702 49020703 rs9646553
chr18 49021463 49021464 kgp562768
chr18 49021718 49021719 kgp2627104
chr18 49022084 49022085 kgp1064899
chr18 49022514 49022515 kgp5801356
chr18 49022930 49022931 rs1786870
chr18 49023428 49023429 kgp6418830
chr18 49023999 49024000 rs4940085
chr18 49025324 49025325 kgp5816769
chr18 49025914 49025915 kgp12320949
chr18 49026592 49026593 kgp214351
chr18 49027034 49027035 rs9807458
chr18 49028064 49028065 rs17738237
chr18 49029466 49029467 rs12963818
chr18 49030534 49030535 kgp2387677
chr18 49032650 49032651 rs17745562
chr18 49035920 49035921 rs9957078
chr18 49036515 49036516 rs1656767
chr18 49036946 49036947 kgp10388915
chr18 49037130 49037131 kgp12172775
chr18 49037217 49037218 kgp10175224
chr18 49037591 49037592 rs1631102
chr18 49040878 49040879 kgp2041138
chr18 49043349 49043350 rs8092309
chr18 49043593 49043594 rs4940089
chr18 49043790 49043791 kgp15987183
chr18 49044634 49044635 kgp6930631
chr18 49045459 49045460 kgp16175473
chr18 49047053 49047054 kgp15928191
chr18 49048451 49048452 rs1432396
chr18 49050443 49050444 rs1786892
chr18 49051070 49051071 kgp4824740
chr18 49051557 49051558 kgp3434222
chr18 49051661 49051662 kgp4335990
chr18 49051695 49051696 kgp7747181
chr18 49052539 49052540 kgp16101416
chr18 49053436 49053437 kgp16069184
chr18 49053672 49053673 rs1893386
chr18 49054437 49054438 rs11872608
chr18 49054538 49054539 kgp539031
chr18 49061766 49061767 kgp7914332
chr18 49063023 49063024 kgp431456
chr18 49067492 49067493 rs9960772
chr18 49067673 49067674 kgp3191171
chr18 49067962 49067963 kgp7133223
chr18 49068736 49068737 kgp4432177
chr18 49068744 49068745 rs4539703
chr18 49068855 49068856 kgp8985722
chr18 49069110 49069111 kgp6245929
chr18 49069432 49069433 kgp6578898
chr18 49070000 49070001 rs8085487
chr18 49070349 49070350 kgp9246536
chr18 49071053 49071054 kgp6460605
chr18 49071854 49071855 kgp3779822
chr18 49072092 49072093 rs8086681
chr18 49072125 49072126 kgp9740773
chr18 49072312 49072313 kgp16020903
chr18 49072800 49072801 rs4940094
chr18 49075181 49075182 kgp88791
chr18 49075615 49075616 kgp15986115
chr18 49078249 49078250 kgp8619398
chr18 49079026 49079027 kgp11882486
chr18 49081261 49081262 rs9959607
chr18 49081794 49081795 rs10853606
chr18 49085462 49085463 kgp735829
chr18 49085727 49085728 rs919703
chr18 49087648 49087649 kgp15976342
chr18 49087844 49087845 rs4940097
chr18 49090263 49090264 rs8097366
chr18 49093483 49093484 kgp15981932
chr18 49094112 49094113 kgp16010342
chr18 49094394 49094395 kgp16068334
chr18 49095954 49095955 rs4940098
chr18 49102347 49102348 rs1469627
chr18 49104010 49104011 kgp5110556
chr18 49104977 49104978 kgp16197165
chr18 49106545 49106546 kgp2374341
chr18 49106853 49106854 rs8089933
chr18 49108290 49108291 rs12458811
chr18 49108996 49108997 rs728683
chr18 49109608 49109609 rs16953558
chr18 49109893 49109894 rs1025450
chr18 49111077 49111078 kgp5279116
chr18 49111224 49111225 kgp3689125
chr18 49111533 49111534 kgp15969538
chr18 49111603 49111604 kgp7630559
chr18 49112369 49112370 kgp9539877
chr18 49117948 49117949 kgp11603348
chr18 49120226 49120227 rs2879384
chr18 49121466 49121467 kgp8123739
chr18 49121561 49121562 kgp16192405
chr18 49122324 49122325 kgp16137945
chr18 49124694 49124695 rs4939673
chr18 49125892 49125893 kgp12163963
chr18 49128435 49128436 rs11875823
chr18 49128692 49128693 kgp6160864
chr18 49130121 49130122 rs6508077
chr18 49131692 49131693 kgp3779396
chr18 49131985 49131986 kgp551502
chr18 49132377 49132378 kgp3840403
chr18 49134034 49134035 kgp8387620
chr18 49134630 49134631 rs1893408
chr18 49135061 49135062 kgp5161639
chr18 49135588 49135589 kgp10238103
chr18 49136465 49136466 rs8099457
chr18 49136644 49136645 rs322550
chr18 49136735 49136736 kgp9575771
chr18 49137339 49137340 rs322548
chr18 49138855 49138856 rs8092930
chr18 49141820 49141821 kgp4016341
chr18 49142045 49142046 rs322545
chr18 49144417 49144418 rs17738726
chr18 49147022 49147023 rs2568457
chr18 49147415 49147416 kgp4811320
chr18 49147833 49147834 kgp7053595
chr18 49150056 49150057 kgp10936407
chr18 49151532 49151533 kgp6443103
chr18 49151965 49151966 rs9961380
chr18 49152440 49152441 rs17738780
chr18 49154041 49154042 rs17666156
chr18 49154059 49154060 kgp182626
chr18 49155039 49155040 rs8088185
chr18 49162579 49162580 rs2615550
chr18 49165233 49165234 rs1432393
chr18 49166330 49166331 rs16953666
chr18 49167153 49167154 rs9947362
chr18 49167869 49167870 rs322535
chr18 49168130 49168131 kgp11939839
chr18 49172201 49172202 kgp16050963
chr18 49173280 49173281 kgp1839126
chr18 49173329 49173330 rs322531
chr18 49173707 49173708 rs9962347
chr18 49173754 49173755 kgp11168583
chr18 49173810 49173811 kgp4544975
chr18 49176865 49176866 kgp11744745
chr18 49177205 49177206 kgp12274124
chr18 49178676 49178677 rs322526
chr18 49178802 49178803 rs1903682
chr18 49180596 49180597 rs9961909
chr18 49180688 49180689 rs16960507
chr18 49181181 49181182 rs322520
chr18 49182310 49182311 rs8091485
chr18 49184012 49184013 rs17739202
chr18 49185012 49185013 rs322512
chr18 49185804 49185805 kgp8106874
chr18 49187780 49187781 kgp3375008
chr18 49190643 49190644 rs1619249
chr18 49191067 49191068 kgp8612589
chr18 49193076 49193077 rs1699888
chr18 49193912 49193913 rs1699889
chr18 49195685 49195686 rs1699892
chr18 49202532 49202533 kgp9867045
chr18 49204625 49204626 rs323118
chr18 49206908 49206909 rs323125
chr18 49211163 49211164 rs1787154
chr18 49213284 49213285 rs9948765
chr18 49214216 49214217 kgp8223975
chr18 49215340 49215341 rs1787157
chr18 49217359 49217360 kgp11459150
chr18 49217472 49217473 rs1630956
chr18 49219882 49219883 kgp6030189
chr18 49220032 49220033 rs9635959
chr18 49221056 49221057 rs9635900
chr18 49221527 49221528 kgp7969073
chr18 49223242 49223243 rs1676090
chr18 49224577 49224578 rs4001112
chr18 49233867 49233868 rs1699920
chr18 49235050 49235051 rs4940126
chr18 49238292 49238293 kgp3026584
chr18 49238815 49238816 kgp16014214
chr18 49239208 49239209 rs172829
chr18 49239233 49239234 kgp16056370
chr18 49242722 49242723 rs10502926
chr18 49247498 49247499 rs7236038
chr18 49248456 49248457 rs8096278
chr18 49249101 49249102 rs9945022
chr18 49249502 49249503 rs9957654
chr18 49249878 49249879 kgp16010912
chr18 49249995 49249996 rs323078
chr18 49251472 49251473 rs1676109
chr18 49252621 49252622 kgp12330371
chr18 49255151 49255152 kgp15998113
chr18 49257641 49257642 kgp16039447
chr18 49259883 49259884 kgp9799750
chr18 49260921 49260922 rs16953876
chr18 49261728 49261729 kgp765257
chr18 49266096 49266097 rs12458620
chr18 49266933 49266934 rs323099
chr18 49274053 49274054 kgp11637775
chr18 49274564 49274565 rs11082886
chr18 49275968 49275969 rs12456947
chr18 49276016 49276017 rs323104
chr18 49276700 49276701 kgp5145416
chr18 49276978 49276979 rs7235362
chr18 49277016 49277017 kgp4248685
chr18 49277170 49277171 rs4940135
chr18 49278325 49278326 rs323108
chr18 49278631 49278632 rs3894774
chr18 49280117 49280118 rs3844136
chr18 49280282 49280283 rs52677
chr18 49280549 49280550 rs323111
chr18 49280867 49280868 rs4940136
chr18 49283951 49283952 rs8099822
chr18 49283981 49283982 kgp590171
chr18 49284335 49284336 kgp2705836
chr18 49284828 49284829 rs323093
chr18 49287302 49287303 kgp6944771
chr18 49290620 49290621 kgp4022074
chr18 49290664 49290665 kgp11088067
chr18 49290989 49290990 rs323089
chr18 49291960 49291961 rs323092
chr18 49292485 49292486 kgp9564510
chr18 49293735 49293736 rs2655910
chr18 49293768 49293769 rs7227761
chr18 49293861 49293862 kgp7939768
chr18 49294001 49294002 rs7231613
chr18 49294902 49294903 rs10502933
chr18 49295068 49295069 rs17752493
chr18 49296494 49296495 rs11877776
chr18 49297572 49297573 kgp7185499
chr18 49297727 49297728 rs6508087
chr18 49298414 49298415 rs9949657
chr18 49299991 49299992 rs9955785
chr18 49300927 49300928 rs2202370
chr18 49302003 49302004 kgp1704842
chr18 49302210 49302211 rs8083614
chr18 49303270 49303271 kgp3691282
chr18 49304486 49304487 kgp16011120
chr18 49304610 49304611 rs975733
chr18 49306114 49306115 rs975903
chr18 49306419 49306420 kgp11595745
chr18 49308272 49308273 kgp10940726
chr18 49309282 49309283 kgp16075711
chr18 49309612 49309613 kgp7537924
chr18 49311782 49311783 kgp6364804
chr18 49313584 49313585 rs1504508
chr18 49315538 49315539 rs12968969
chr18 49316190 49316191 rs6508090
chr18 49316853 49316854 kgp2446944
chr18 49317290 49317291 rs2055585
chr18 49318146 49318147 rs7239314
chr18 49318304 49318305 kgp16188961
chr18 49319962 49319963 kgp8871071
chr18 49319991 49319992 rs4316851
chr18 49320788 49320789 kgp2851110
chr18 49322125 49322126 kgp393835
chr18 49322166 49322167 kgp8208551
chr18 49325024 49325025 kgp1956006
chr18 49325698 49325699 rs1094478
chr18 49327676 49327677 kgp4893402
chr18 49330684 49330685 kgp10771238
chr18 49331115 49331116 rs3862673
chr18 49332187 49332188 kgp1716442
chr18 49332716 49332717 kgp7816745
chr18 49333673 49333674 rs822068
chr18 49336876 49336877 rs822067
chr18 49337897 49337898 kgp12242018
chr18 49338663 49338664 kgp8117806
chr18 49339214 49339215 rs977930
chr18 49339575 49339576 rs8094312
chr18 49339602 49339603 rs17667578
chr18 49339648 49339649 rs8095207
chr18 49340114 49340115 kgp11634727
chr18 49342648 49342649 kgp16007973
chr18 49344683 49344684 rs6508093
chr18 49346227 49346228 kgp1316363
chr18 49348276 49348277 rs9964139
chr18 49348774 49348775 kgp16092064
chr18 49351748 49351749 rs1383525
chr18 49352923 49352924 kgp9132899
chr18 49353074 49353075 rs2953251
chr18 49353184 49353185 rs2928957
chr18 49360608 49360609 rs883746
chr18 49365020 49365021 rs2170270
chr18 49365996 49365997 kgp730390
chr18 49375380 49375381 rs2928963
chr18 49376030 49376031 kgp10600165
chr18 49382361 49382362 rs868920
chr18 49383120 49383121 kgp16188345
chr18 49383249 49383250 kgp11535117
chr18 49383669 49383670 kgp16090257
chr18 49384373 49384374 kgp4245910
chr18 49384420 49384421 rs8098209
chr18 49389393 49389394 kgp16036713
chr18 49391421 49391422 kgp6342028
chr18 49391748 49391749 rs2928980
chr18 49395506 49395507 rs11873869
chr18 49407251 49407252 rs2928986
chr18 49408459 49408460 rs2928987
chr18 49413461 49413462 rs10502936
chr18 49414806 49414807 rs2170274
chr18 49417008 49417009 rs1480926
chr18 49417815 49417816 rs7233662
chr18 49418619 49418620 kgp5874730
chr18 49421806 49421807 rs1480927
chr18 49423184 49423185 kgp9986561
chr18 49423493 49423494 kgp239110
chr18 49427491 49427492 rs2928930
chr18 49429735 49429736 rs936637
chr18 49431456 49431457 rs2928931
chr18 49437081 49437082 rs2219926
chr18 49440029 49440030 kgp7038811
chr18 49441869 49441870 rs2928939
chr18 49443796 49443797 rs2928940
chr18 49443889 49443890 rs2860241
chr18 49446425 49446426 rs17815006
chr18 49447239 49447240 kgp6856126
chr18 49447922 49447923 rs2953269
chr18 49449383 49449384 kgp6802195
chr18 49449712 49449713 rs7243856
chr18 49450205 49450206 rs1600674
chr18 49452886 49452887 rs1351428
chr18 49453026 49453027 kgp16096649
chr18 49453456 49453457 rs8091985
chr18 49453962 49453963 kgp16116580
chr18 49454276 49454277 kgp16204610
chr18 49455005 49455006 kgp16108988
chr18 49458936 49458937 kgp16002284
chr18 49459092 49459093 kgp16014494
chr18 49459473 49459474 kgp16003531
chr18 49459813 49459814 rs2928945
chr18 49460210 49460211 kgp16164101
chr18 49460259 49460260 rs6508101
chr18 49460596 49460597 kgp16043904
chr18 49461959 49461960 rs2953263
chr18 49462606 49462607 kgp16167449
chr18 49463832 49463833 rs2219925
chr18 49465578 49465579 kgp16040027
chr18 49465597 49465598 kgp16112152
chr18 49466035 49466036 rs1014209
chr18 49466311 49466312 kgp16013364
chr18 49469466 49469467 rs2953261
chr18 49469608 49469609 kgp10610856
chr18 49469765 49469766 kgp16098914
chr18 49470363 49470364 kgp7250956
chr18 49471076 49471077 kgp2835534
chr18 49471392 49471393 kgp1640675
chr18 49471867 49471868 rs16954182
chr18 49473390 49473391 kgp3127146
chr18 49473523 49473524 rs1480920
chr18 49477054 49477055 rs2953258
chr18 49478179 49478180 kgp9177246
chr18 49479408 49479409 kgp3874212
chr18 49480269 49480270 rs8086310
chr18 49480606 49480607 rs1480923
chr18 49481433 49481434 kgp16159004
chr18 49484989 49484990 kgp9033360
chr18 49485097 49485098 rs4145178
chr18 49488571 49488572 rs2928953
chr18 49490589 49490590 rs1480925
chr18 49499412 49499413 kgp12355726
chr18 49500345 49500346 rs9953975
chr18 49500741 49500742 rs10048311
chr18 49502963 49502964 rs12956787
chr18 49504183 49504184 rs4940144
chr18 49504463 49504464 kgp794607
chr18 49507147 49507148 kgp9822319
chr18 49507840 49507841 rs12959413
chr18 49514728 49514729 kgp2937631
chr18 49515038 49515039 kgp955629
chr18 49515553 49515554 rs9304414
chr18 49515791 49515792 kgp860494
chr18 49516920 49516921 kgp5395264
chr18 49517301 49517302 rs10520816
chr18 49517919 49517920 rs4940146
chr18 49518637 49518638 kgp16103661
chr18 49519243 49519244 kgp16060101
chr18 49519329 49519330 kgp8471882
chr18 49522940 49522941 rs9949020
chr18 49524505 49524506 rs7240111
chr18 49524978 49524979 kgp5565925
chr18 49525297 49525298 kgp7212398
chr18 49527623 49527624 kgp8353150
chr18 49528113 49528114 rs7241121
chr18 49533432 49533433 kgp10322247
chr18 49534906 49534907 kgp8630460
chr18 49535050 49535051 kgp5269811
chr18 49540636 49540637 rs6508108
chr18 49542584 49542585 rs11082896
chr18 49543196 49543197 kgp4346498
chr18 49550248 49550249 kgp16061466
chr18 49550566 49550567 kgp16036349
chr18 49552031 49552032 kgp4288530
chr18 49553329 49553330 rs9960151
chr18 49555761 49555762 kgp6332191
chr18 49557436 49557437 kgp11669775
chr18 49558473 49558474 kgp16090316
chr18 49559758 49559759 kgp16179990
chr18 49560700 49560701 rs8089319
chr18 49562243 49562244 kgp4019550
chr18 49566782 49566783 rs9962685
chr18 49570772 49570773 rs4318302
chr18 49572036 49572037 kgp15959621
chr18 49572551 49572552 rs4075497
chr18 49573724 49573725 kgp7405280
chr18 49574663 49574664 rs9948203
chr18 49575541 49575542 rs9652973
chr18 49578416 49578417 kgp7112423
chr18 49578448 49578449 kgp9316538
chr18 49578532 49578533 rs4625815
chr18 49578792 49578793 rs8090591
chr18 49579499 49579500 kgp6909110
chr18 49582343 49582344 kgp8600233
chr18 49582381 49582382 rs7227964
chr18 49583523 49583524 kgp6879240
chr18 49586079 49586080 rs4369770
chr18 49589877 49589878 kgp1867543
chr18 49590263 49590264 rs11663511
chr18 49595008 49595009 rs4312399
chr18 49596186 49596187 kgp16132417
chr18 49596972 49596973 kgp7513029
chr18 49597034 49597035 kgp12289991
chr18 49597809 49597810 kgp3270836
chr18 49603050 49603051 kgp5090837
chr18 49604628 49604629 rs11082903
chr18 49605866 49605867 kgp16170904
chr18 49607458 49607459 kgp16020176
chr18 49610454 49610455 kgp1766706
chr18 49612862 49612863 kgp16166723
chr18 49617631 49617632 rs7504593
chr18 49619226 49619227 kgp7488184
chr18 49622082 49622083 kgp924869
chr18 49623234 49623235 kgp960148
chr18 49623618 49623619 kgp3506574
chr18 49624618 49624619 kgp507401
chr18 49624697 49624698 kgp12490311
chr18 49625502 49625503 rs9676191
chr18 49625743 49625744 kgp8654218
chr18 49629223 49629224 rs11082906
chr18 49629689 49629690 kgp9622883
chr18 49630164 49630165 kgp4123546
chr18 49630657 49630658 kgp9171511
chr18 49630716 49630717 kgp4528385
chr18 49634580 49634581 kgp8371825
chr18 49637798 49637799 rs4581803
chr18 49640129 49640130 rs5009636
chr18 49642057 49642058 rs9963534
chr18 49646687 49646688 rs4254410
chr18 49647025 49647026 rs11082909
chr18 49648588 49648589 rs9960291
chr18 49650085 49650086 kgp3615754
chr18 49650246 49650247 rs8099265
chr18 49650571 49650572 kgp4370339
chr18 49650885 49650886 rs11878032
chr18 49651699 49651700 kgp16000210
chr18 49652465 49652466 kgp15980429
chr18 49656815 49656816 kgp6305220
chr18 49659107 49659108 kgp3498898
chr18 49659874 49659875 rs8083082
chr18 49664471 49664472 rs9807432
chr18 49665497 49665498 rs12326228
chr18 49667135 49667136 kgp16102891
chr18 49671740 49671741 kgp11211174
chr18 49674342 49674343 kgp8352231
chr18 49675409 49675410 rs9962572
chr18 49676226 49676227 kgp15985706
chr18 49677099 49677100 kgp386313
chr18 49677194 49677195 kgp3026080
chr18 49679331 49679332 kgp10496342
chr18 49680360 49680361 rs7243527
chr18 49681390 49681391 kgp16147635
chr18 49682710 49682711 kgp10751220
chr18 49687340 49687341 rs984429
chr18 49689152 49689153 kgp9492846
chr18 49690313 49690314 kgp11852127
chr18 49691733 49691734 kgp9517721
chr18 49692008 49692009 rs1445088
chr18 49692524 49692525 rs4413063
chr18 49695013 49695014 kgp11023225
chr18 49695067 49695068 rs8084844
chr18 49696526 49696527 kgp2632836
chr18 49698047 49698048 rs4940167
chr18 49701488 49701489 kgp10050839
chr18 49704005 49704006 kgp2007772
chr18 49705285 49705286 rs9950111
chr18 49706533 49706534 kgp16208557
chr18 49708530 49708531 kgp7170746
chr18 49708959 49708960 rs2879414
chr18 49709441 49709442 kgp16171959
chr18 49710005 49710006 kgp6713817
chr18 49711802 49711803 rs9959765
chr18 49714426 49714427 kgp16029036
chr18 49715123 49715124 rs7234019
chr18 49717786 49717787 rs17746642
chr18 49719398 49719399 kgp8434418
chr18 49722988 49722989 rs1584140
chr18 49726429 49726430 kgp12184916
chr18 49727079 49727080 rs7232159
chr18 49728368 49728369 kgp3720806
chr18 49728817 49728818 kgp3770188
chr18 49729568 49729569 kgp1697639
chr18 49730155 49730156 kgp6064129
chr18 49731620 49731621 kgp6347223
chr18 49732290 49732291 kgp2806692
chr18 49733182 49733183 kgp7294296
chr18 49734773 49734774 rs9954050
chr18 49735211 49735212 kgp16080582
chr18 49736151 49736152 rs1562177
chr18 49736218 49736219 rs1562175
chr18 49737649 49737650 kgp10220208
chr18 49738239 49738240 rs7243791
chr18 49740359 49740360 rs1445102
chr18 49745182 49745183 rs17668568
chr18 49745632 49745633 rs1445099
chr18 49746451 49746452 rs1348625
chr18 49746482 49746483 kgp2823384
chr18 49749020 49749021 kgp16196557
chr18 49754164 49754165 kgp11952312
chr18 49754809 49754810 rs12962203
chr18 49757291 49757292 rs12604735
chr18 49762884 49762885 kgp16120570
chr18 49765015 49765016 rs724349
chr18 49766106 49766107 kgp15941811
chr18 49766216 49766217 kgp16177767
chr18 49766646 49766647 kgp15980767
chr18 49767966 49767967 kgp10139265
chr18 49768034 49768035 kgp16099498
chr18 49769616 49769617 kgp3055870
chr18 49770822 49770823 rs1445093
chr18 49773620 49773621 rs920939
chr18 49776142 49776143 rs6508140
chr18 49776479 49776480 kgp15983618
chr18 49777308 49777309 rs920938
chr18 49777774 49777775 kgp5528610
chr18 49777782 49777783 rs8083824
chr18 49780881 49780882 rs9989614
chr18 49781438 49781439 kgp16035617
chr18 49781543 49781544 rs7238445
chr18 49782886 49782887 kgp16054852
chr18 49783202 49783203 rs10502940
chr18 49783552 49783553 rs1899992
chr18 49785733 49785734 kgp16085943
chr18 49785822 49785823 kgp16050387
chr18 49785852 49785853 kgp15958563
chr18 49786305 49786306 rs1373756
chr18 49787997 49787998 kgp2426041
chr18 49788299 49788300 rs8092891
chr18 49790060 49790061 rs12955434
chr18 49790578 49790579 kgp10447972
chr18 49790754 49790755 kgp6796729
chr18 49790811 49790812 kgp2085586
chr18 49795501 49795502 rs2187429
chr18 49796185 49796186 rs16954595
chr18 49796943 49796944 kgp2274915
chr18 49797670 49797671 kgp3304289
chr18 49797726 49797727 kgp2154862
chr18 49797915 49797916 kgp16040629
chr18 49799958 49799959 kgp951892
chr18 49800444 49800445 kgp16135284
chr18 49800684 49800685 kgp870695
chr18 49801247 49801248 kgp1538364
chr18 49802281 49802282 rs1445089
chr18 49804767 49804768 rs2440835
chr18 49805924 49805925 kgp12064682
chr18 49808346 49808347 kgp7844845
chr18 49808725 49808726 kgp15966139
chr18 49809320 49809321 kgp5695563
chr18 49810907 49810908 kgp10752903
chr18 49812416 49812417 rs9950982
chr18 49812942 49812943 rs7240099
chr18 49812966 49812967 kgp2565084
chr18 49813273 49813274 kgp5468816
chr18 49818561 49818562 kgp16155756
chr18 49820202 49820203 kgp1949754
chr18 49820901 49820902 kgp10757671
chr18 49820999 49821000 kgp16095368
chr18 49822798 49822799 rs9954262
chr18 49824541 49824542 kgp8299217
chr18 49826598 49826599 rs698619
chr18 49828072 49828073 kgp1920359
chr18 49829670 49829671 kgp16056387
chr18 49831864 49831865 kgp6329586
chr18 49832131 49832132 kgp12295460
chr18 49839326 49839327 rs774788
chr18 49839444 49839445 kgp8133657
chr18 49840377 49840378 rs8089554
chr18 49842837 49842838 rs9304421
chr18 49843185 49843186 kgp16059471
chr18 49843391 49843392 rs17669035
chr18 49843565 49843566 rs8096242
chr18 49843998 49843999 kgp7613156
chr18 49844426 49844427 rs1373179
chr18 49847407 49847408 rs8099038
chr18 49848214 49848215 rs7229483
chr18 49848284 49848285 rs17669077
chr18 49848795 49848796 kgp12545008
chr18 49853144 49853145 rs8084171
chr18 49853284 49853285 rs16954673
chr18 49853618 49853619 rs9957295
chr18 49855333 49855334 rs1443583
chr18 49856221 49856222 rs774785
chr18 49858364 49858365 rs16954684
chr18 49860954 49860955 kgp16070775
chr18 49861312 49861313 rs919635
chr18 49861911 49861912 kgp6200287
chr18 49864344 49864345 rs11661388
chr18 49865270 49865271 rs17753970
chr18 49867254 49867255 kgp15967129
chr18 49869378 49869379 kgp2273764
chr18 49872420 49872421 kgp8313589
chr18 49874514 49874515 rs8083764
chr18 49874803 49874804 rs2256
chr18 49875110 49875111 kgp6509139
chr18 49875751 49875752 rs1367866
chr18 49876371 49876372 kgp9017849
chr18 49876635 49876636 rs2195781
chr18 49878619 49878620 rs1443570
chr18 49878807 49878808 rs10502942
chr18 49878969 49878970 kgp10735683
chr18 49880241 49880242 rs1443568
chr18 49881560 49881561 rs17816227
chr18 49881656 49881657 kgp9507717
chr18 49882067 49882068 rs11874485
chr18 49883094 49883095 kgp2577496
chr18 49884949 49884950 rs17747515
chr18 49885136 49885137 rs3862675
chr18 49887379 49887380 kgp3797720
chr18 49887999 49888000 rs1443579
chr18 49888239 49888240 rs1443578
chr18 49888822 49888823 rs12455312
chr18 49891175 49891176 kgp15995065
chr18 49891227 49891228 rs9965892
chr18 49891895 49891896 kgp7999902
chr18 49892324 49892325 rs1431790
chr18 49895887 49895888 kgp16029542
chr18 49896108 49896109 rs11875845
chr18 49897445 49897446 kgp7066419
chr18 49897749 49897750 kgp11204423
chr18 49898366 49898367 rs12969239
chr18 49898618 49898619 kgp16155504
chr18 49898628 49898629 rs12968875
chr18 49900580 49900581 kgp8761193
chr18 49901000 49901001 rs10502943
chr18 49901563 49901564 kgp4918944
chr18 49902474 49902475 kgp2166917
chr18 49904768 49904769 rs7227798
chr18 49906074 49906075 rs9951279
chr18 49906900 49906901 rs12968385
chr18 49907447 49907448 rs12326707
chr18 49907808 49907809 kgp3794974
chr18 49907808 49907809 rs9967342
chr18 49908102 49908103 rs9946766
chr18 49908396 49908397 rs9957949
chr18 49910798 49910799 rs1431786
chr18 49911448 49911449 kgp16133867
chr18 49913070 49913071 rs8093706
chr18 49913767 49913768 kgp10540892
chr18 49915409 49915410 kgp11389327
chr18 49916718 49916719 kgp16087872
chr18 49918782 49918783 rs7228794
chr18 49919574 49919575 kgp11247776
chr18 49920638 49920639 kgp10571455
chr18 49921564 49921565 kgp3044530
chr18 49922146 49922147 kgp12177094
chr18 49924780 49924781 rs12960169
chr18 49926443 49926444 rs12456286
chr18 49926786 49926787 kgp11304106
chr18 49929446 49929447 rs11082922
chr18 49929463 49929464 rs9952931
chr18 49929622 49929623 rs12104102
chr18 49930339 49930340 rs3862680
chr18 49930798 49930799 kgp7164924
chr18 49933388 49933389 kgp22793304
chr18 49934161 49934162 rs3862682
chr18 49934605 49934606 rs3915401
chr18 49934856 49934857 rs3851129
chr18 49935304 49935305 kgp9506447
chr18 49935555 49935556 rs8098664
chr18 49935747 49935748 rs16954887
chr18 49937250 49937251 rs3862684
chr18 49938239 49938240 kgp9114679
chr18 49938380 49938381 kgp4173863
chr18 49939738 49939739 kgp9144652
chr18 49940821 49940822 kgp7553562
chr18 49940939 49940940 kgp4806124
chr18 49940972 49940973 kgp1101720
chr18 49941165 49941166 kgp200239
chr18 49941290 49941291 kgp3667908
chr18 49941883 49941884 kgp2359346
chr18 49944483 49944484 kgp7587308
chr18 49945845 49945846 kgp4793561
chr18 49947294 49947295 kgp10939558
chr18 49949973 49949974 rs17748116
chr18 49950791 49950792 kgp6715635
chr18 49951775 49951776 rs1787729
chr18 49953846 49953847 rs17816780
chr18 49953865 49953866 kgp10920357
chr18 49955458 49955459 rs1145242
chr18 49957254 49957255 rs2339345
chr18 49957316 49957317 kgp6811580
chr18 49960236 49960237 rs10153390
chr18 49961835 49961836 kgp638477
chr18 49962781 49962782 kgp16194590
chr18 49962883 49962884 rs9304422
chr18 49964150 49964151 rs6508142
chr18 49965695 49965696 kgp12092724
chr18 49967066 49967067 kgp16109841
chr18 49973838 49973839 kgp16089692
chr18 49974242 49974243 kgp66025
chr18 49974688 49974689 rs1143713
chr18 49976718 49976719 rs11082925
chr18 49977408 49977409 kgp16101590
chr18 49980611 49980612 rs347542
chr18 49988132 49988133 rs12607228
chr18 49993265 49993266 rs1221983
chr18 49997806 49997807 rs1372626
chr18 49999286 49999287 kgp16090852
chr18 50002996 50002997 rs8093255
chr18 50003517 50003518 kgp15936313
chr18 50007249 50007250 rs2119840
chr18 50008120 50008121 kgp2491579
chr18 50009216 50009217 kgp222055
chr18 50012928 50012929 kgp16099065
chr18 50014994 50014995 kgp2517523
chr18 50016703 50016704 kgp7834480
chr18 50017110 50017111 kgp9772727
chr18 50022300 50022301 rs7238242
chr18 50025599 50025600 rs16955084
chr18 50026727 50026728 kgp16122140
chr18 50030721 50030722 kgp11128806
chr18 50030911 50030912 kgp8717044
chr18 50031119 50031120 rs1144050
chr18 50031135 50031136 kgp2388050
chr18 50031307 50031308 kgp8687761
chr18 50038121 50038122 rs1031062
chr18 50038758 50038759 rs1037531
chr18 50039296 50039297 kgp3796829
chr18 50039675 50039676 rs2045154
chr18 50040560 50040561 rs1671253
chr18 50040621 50040622 kgp5818786
chr18 50040684 50040685 rs16955130
chr18 50043367 50043368 rs1301944
chr18 50043585 50043586 kgp1508214
chr18 50045173 50045174 kgp16166144
chr18 50046271 50046272 rs1144055
chr18 50048030 50048031 kgp8874717
chr18 50049730 50049731 kgp11926461
chr18 50052361 50052362 rs12964400
chr18 50053975 50053976 rs1145271
chr18 50055173 50055174 rs1144065
chr18 50056895 50056896 rs1816793
chr18 50061281 50061282 rs1465943
chr18 50062560 50062561 rs1975750
chr18 50068020 50068021 kgp16018098
chr18 50068884 50068885 kgp3745625
chr18 50070166 50070167 kgp6202556
chr18 50071036 50071037 kgp11560280
chr18 50071497 50071498 kgp16096998
chr18 50073486 50073487 rs1145278
chr18 50073516 50073517 rs10153433
chr18 50078126 50078127 kgp10466982
chr18 50080366 50080367 rs1454731
chr18 50082149 50082150 rs8092948
chr18 50083382 50083383 kgp1997731
chr18 50086097 50086098 kgp1479544
chr18 50086809 50086810 kgp10835602
chr18 50087902 50087903 rs1144081
chr18 50088018 50088019 rs7231796
chr18 50093072 50093073 rs921733
chr18 50094982 50094983 kgp10555399
chr18 50095539 50095540 kgp4243662
chr18 50098208 50098209 rs8094588
chr18 50098980 50098981 kgp5633163
chr18 50100023 50100024 rs9946542
chr18 50100221 50100222 kgp7388021
chr18 50101293 50101294 rs993927
chr18 50101448 50101449 rs993928
chr18 50102802 50102803 rs9959870
chr18 50106098 50106099 rs12961437
chr18 50106416 50106417 kgp16111298
chr18 50107976 50107977 rs1143768
chr18 50108229 50108230 rs4940191
chr18 50109334 50109335 kgp4232476
chr18 50115053 50115054 kgp16207065
chr18 50115885 50115886 rs6508145
chr18 50116757 50116758 kgp746286
chr18 50117397 50117398 rs1563225
chr18 50122129 50122130 kgp16149791
chr18 50122299 50122300 kgp6198137
chr18 50122788 50122789 kgp5935282
chr18 50123482 50123483 kgp1979985
chr18 50123664 50123665 kgp15952634
chr18 50124245 50124246 rs12456699
chr18 50124499 50124500 rs948591
chr18 50124618 50124619 rs17681615
chr18 50124927 50124928 rs948590
chr18 50125681 50125682 rs1145299
chr18 50125841 50125842 kgp11156502
chr18 50126635 50126636 kgp4391832
chr18 50126691 50126692 rs1144097
chr18 50126783 50126784 kgp2085212
chr18 50127098 50127099 kgp9239101
chr18 50127780 50127781 rs1144100
chr18 50130336 50130337 rs1221872
chr18 50131109 50131110 rs1221874
chr18 50131268 50131269 rs1221875
chr18 50133825 50133826 rs1221877
chr18 50134819 50134820 kgp4609859
chr18 50135264 50135265 rs1221883
chr18 50135345 50135346 kgp5272973
chr18 50135402 50135403 rs1221885
chr18 50136054 50136055 kgp16159379
chr18 50136174 50136175 kgp12148382
chr18 50136239 50136240 kgp320459
chr18 50137503 50137504 kgp4703051
chr18 50138129 50138130 kgp3349254
chr18 50138345 50138346 kgp913757
chr18 50138864 50138865 kgp8628502
chr18 50140191 50140192 kgp1130201
chr18 50140928 50140929 rs1221889
chr18 50142424 50142425 rs1228469
chr18 50143301 50143302 kgp16101531
chr18 50144230 50144231 rs11877399
chr18 50144532 50144533 kgp5200068
chr18 50148786 50148787 kgp3500617
chr18 50152746 50152747 kgp9118465
chr18 50152961 50152962 rs1221869
chr18 50153573 50153574 rs1237775
chr18 50153692 50153693 kgp5650075
chr18 50153881 50153882 kgp11774068
chr18 50154405 50154406 rs4940196
chr18 50154861 50154862 rs12606567
chr18 50155541 50155542 kgp15939000
chr18 50158045 50158046 kgp16131120
chr18 50158119 50158120 rs7231528
chr18 50158844 50158845 kgp1761442
chr18 50160183 50160184 kgp1007581
chr18 50160780 50160781 kgp3909376
chr18 50160939 50160940 kgp10398719
chr18 50163949 50163950 rs1841305
chr18 50166064 50166065 kgp6766069
chr18 50171645 50171646 kgp12404820
chr18 50173454 50173455 kgp16007381
chr18 50173620 50173621 rs17681801
chr18 50175042 50175043 rs4407153
chr18 50177464 50177465 kgp9359627
chr18 50178167 50178168 kgp7079735
chr18 50178472 50178473 kgp3484060
chr18 50180138 50180139 rs11082932
chr18 50180570 50180571 rs17755763
chr18 50181191 50181192 rs1460191
chr18 50181614 50181615 kgp4883665
chr18 50181871 50181872 kgp11912998
chr18 50183885 50183886 kgp4135222
chr18 50184157 50184158 kgp15951762
chr18 50184244 50184245 kgp6407157
chr18 50184974 50184975 kgp5271830
chr18 50185209 50185210 rs1466373
chr18 50185468 50185469 rs999170
chr18 50186624 50186625 kgp7509433
chr18 50186824 50186825 kgp7813498
chr18 50187007 50187008 kgp15943411
chr18 50187872 50187873 rs768204
chr18 50187981 50187982 rs4556886
chr18 50188709 50188710 kgp2982042
chr18 50192395 50192396 rs4940203
chr18 50192745 50192746 kgp15947918
chr18 50193560 50193561 rs2879450
chr18 50193649 50193650 kgp2480321
chr18 50195989 50195990 kgp15998269
chr18 50196416 50196417 rs7245154
chr18 50196420 50196421 kgp16042532
chr18 50197438 50197439 kgp2381061
chr18 50197825 50197826 kgp5445906
chr18 50198723 50198724 rs4542757
chr18 50200030 50200031 kgp8161635
chr18 50200104 50200105 kgp8519127
chr18 50202534 50202535 kgp16073040
chr18 50203031 50203032 kgp16089427
chr18 50203475 50203476 kgp16061041
chr18 50204403 50204404 rs1870580
chr18 50205015 50205016 rs2035029
chr18 50205800 50205801 rs17755888
chr18 50206116 50206117 rs16955352
chr18 50207166 50207167 rs16920
chr18 50207233 50207234 kgp9113669
chr18 50208594 50208595 kgp10641663
chr18 50208622 50208623 rs8098283
chr18 50208887 50208888 kgp6593662
chr18 50208961 50208962 rs1460200
chr18 50209646 50209647 kgp2328611
chr18 50210879 50210880 rs12962177
chr18 50211386 50211387 kgp10327142
chr18 50211929 50211930 kgp11019488
chr18 50212068 50212069 rs8084407
chr18 50212259 50212260 rs1903276
chr18 50212648 50212649 kgp9367952
chr18 50215411 50215412 rs1460196
chr18 50222314 50222315 kgp15962776
chr18 50222795 50222796 rs7236766
chr18 50224197 50224198 rs7226526
chr18 50224295 50224296 kgp2724766
chr18 50224897 50224898 kgp8847918
chr18 50225691 50225692 kgp1092531
chr18 50226796 50226797 kgp5568934
chr18 50226992 50226993 kgp11261934
chr18 50227373 50227374 rs17682262
chr18 50228707 50228708 kgp16046862
chr18 50228869 50228870 rs11875876
chr18 50229633 50229634 kgp8864341
chr18 50230678 50230679 kgp15958665
chr18 50230956 50230957 rs16955409
chr18 50231284 50231285 rs1160400
chr18 50231786 50231787 rs898438
chr18 50232243 50232244 kgp16030402
chr18 50233365 50233366 kgp3529380
chr18 50233560 50233561 kgp8531336
chr18 50235294 50235295 kgp15941703
chr18 50235494 50235495 kgp6925489
chr18 50235735 50235736 kgp8207944
chr18 50235852 50235853 rs9952236
chr18 50236278 50236279 kgp1080737
chr18 50236556 50236557 kgp16014745
chr18 50237230 50237231 kgp4678943
chr18 50237268 50237269 kgp10095237
chr18 50238953 50238954 rs2054289
chr18 50239766 50239767 rs7506579
chr18 50240186 50240187 kgp16110162
chr18 50240463 50240464 rs7227438
chr18 50242609 50242610 kgp4893945
chr18 50244039 50244040 kgp2369892
chr18 50244504 50244505 kgp7620731
chr18 50246342 50246343 kgp9542851
chr18 50246694 50246695 kgp476203
chr18 50247090 50247091 kgp1019480
chr18 50247872 50247873 rs11082942
chr18 50248758 50248759 rs9966514
chr18 50249572 50249573 rs9946497
chr18 50249881 50249882 rs4641847
chr18 50250220 50250221 rs8089980
chr18 50251467 50251468 rs9958731
chr18 50251827 50251828 rs7230305
chr18 50251932 50251933 kgp657190
chr18 50252750 50252751 kgp8724592
chr18 50253739 50253740 rs1574039
chr18 50255639 50255640 kgp10093970
chr18 50258936 50258937 rs4939702
chr18 50259798 50259799 kgp5677382
chr18 50262962 50262963 rs6508153
chr18 50263494 50263495 kgp8155892
chr18 50263853 50263854 kgp10343733
chr18 50265938 50265939 rs9304427
chr18 50266746 50266747 rs12456313
chr18 50266962 50266963 kgp15938394
chr18 50267295 50267296 rs9958020
chr18 50267549 50267550 kgp6287872
chr18 50268153 50268154 kgp8726762
chr18 50269251 50269252 kgp3244939
chr18 50270718 50270719 kgp5073831
chr18 50271714 50271715 kgp5736939
chr18 50271870 50271871 kgp9262573
chr18 50276379 50276380 rs6508158
chr18 50280372 50280373 kgp15978489
chr18 50281576 50281577 kgp16095667
chr18 50282911 50282912 kgp16088173
chr18 50283084 50283085 rs4334396
chr18 50283576 50283577 rs4530241
chr18 50283972 50283973 kgp2850809
chr18 50285397 50285398 rs768048
chr18 50288019 50288020 rs6508159
chr18 50292216 50292217 kgp11409503
chr18 50292546 50292547 rs9965116
chr18 50294290 50294291 rs1431743
chr18 50294677 50294678 rs1431742
chr18 50294790 50294791 kgp16043721
chr18 50296947 50296948 rs10469015
chr18 50298737 50298738 rs16955487
chr18 50299875 50299876 kgp998962
chr18 50302764 50302765 kgp16056160
chr18 50302913 50302914 kgp16003215
chr18 50303990 50303991 kgp6523456
chr18 50304382 50304383 kgp5046468
chr18 50306613 50306614 rs10502950
chr18 50307058 50307059 kgp16151682
chr18 50307528 50307529 rs1943100
chr18 50307602 50307603 rs9962979
chr18 50308570 50308571 kgp16196339
chr18 50309343 50309344 kgp16065785
chr18 50310771 50310772 rs9960581
chr18 50315289 50315290 kgp16092902
chr18 50315340 50315341 rs2163547
chr18 50315437 50315438 kgp11701044
chr18 50316364 50316365 kgp136743
chr18 50317040 50317041 kgp16037146
chr18 50319451 50319452 kgp15993689
chr18 50320519 50320520 kgp7059619
chr18 50323436 50323437 kgp3140067
chr18 50326590 50326591 kgp16141114
chr18 50326884 50326885 rs10469016
chr18 50327072 50327073 rs4940216
chr18 50333905 50333906 kgp5513814
chr18 50334200 50334201 rs9947544
chr18 50334363 50334364 rs4939705
chr18 50336978 50336979 rs995419
chr18 50338592 50338593 kgp565074
chr18 50339748 50339749 kgp5772351
chr18 50340526 50340527 kgp16064407
chr18 50340857 50340858 kgp77919
chr18 50341204 50341205 kgp4261011
chr18 50342708 50342709 kgp7987275
chr18 50342841 50342842 rs1835713
chr18 50344314 50344315 kgp9163828
chr18 50346950 50346951 rs1431730
chr18 50347488 50347489 rs2096994
chr18 50348222 50348223 kgp12374854
chr18 50348575 50348576 rs12605728
chr18 50349933 50349934 kgp9635688
chr18 50351653 50351654 rs9957838
chr18 50352629 50352630 rs7233856
chr18 50353739 50353740 rs9952189
chr18 50354152 50354153 kgp1413261
chr18 50354433 50354434 rs16955607
chr18 50354591 50354592 rs6508164
chr18 50355016 50355017 rs16955617
chr18 50355315 50355316 rs16955630
chr18 50355981 50355982 kgp628334
chr18 50356421 50356422 rs9304434
chr18 50356759 50356760 rs965971
chr18 50357018 50357019 kgp42437
chr18 50357063 50357064 rs7240741
chr18 50357439 50357440 rs727514
chr18 50357550 50357551 kgp10008307
chr18 50357655 50357656 rs1121861
chr18 50357794 50357795 rs11082952
chr18 50357996 50357997 rs5009876
chr18 50358825 50358826 kgp9032881
chr18 50359108 50359109 rs9948149
chr18 50360918 50360919 kgp2103791
chr18 50361583 50361584 rs2116378
chr18 50364507 50364508 kgp6190030
chr18 50364725 50364726 kgp16115355
chr18 50366631 50366632 kgp2787321
chr18 50366940 50366941 rs10502952
chr18 50367078 50367079 kgp9101660
chr18 50367411 50367412 rs1573411
chr18 50367699 50367700 rs4998815
chr18 50367847 50367848 rs1074057
chr18 50370310 50370311 rs8098877
chr18 50370867 50370868 rs11878144
chr18 50370919 50370920 rs7239852
chr18 50370971 50370972 rs7239877
chr18 50371412 50371413 rs9675710
chr18 50371723 50371724 rs12966968
chr18 50373806 50373807 rs8088779
chr18 50374154 50374155 rs1030593
chr18 50374740 50374741 kgp16054043
chr18 50375810 50375811 kgp16099765
chr18 50375987 50375988 kgp16073638
chr18 50379031 50379032 rs4384683
chr18 50380048 50380049 kgp5582066
chr18 50380790 50380791 kgp9001920
chr18 50381205 50381206 rs2032256
chr18 50381669 50381670 kgp619379
chr18 50383633 50383634 kgp16102695
chr18 50385545 50385546 kgp10041362
chr18 50387890 50387891 kgp16145776
chr18 50388351 50388352 kgp9259103
chr18 50390622 50390623 kgp3122142
chr18 50394404 50394405 kgp1478593
chr18 50398249 50398250 kgp2568895
chr18 50398506 50398507 kgp7898925
chr18 50400445 50400446 rs11665486
chr18 50400507 50400508 rs1431748
chr18 50400649 50400650 rs7244733
chr18 50400879 50400880 kgp9236276
chr18 50401420 50401421 kgp11661271
chr18 50401489 50401490 kgp5279067
chr18 50402150 50402151 kgp1294617
chr18 50407713 50407714 kgp6415126
chr18 50408591 50408592 kgp3669169
chr18 50410685 50410686 rs1119276
chr18 50413368 50413369 kgp11585227
chr18 50415809 50415810 kgp5818370
chr18 50416228 50416229 rs9304435
chr18 50416322 50416323 kgp5870423
chr18 50416354 50416355 rs9957569
chr18 50416969 50416970 kgp16160664
chr18 50419108 50419109 kgp16168788
chr18 50419590 50419591 kgp11285354
chr18 50422784 50422785 kgp10486774
chr18 50424085 50424086 kgp2852435
chr18 50425066 50425067 kgp12283133
chr18 50425131 50425132 kgp2980121
chr18 50425412 50425413 kgp6162724
chr18 50426185 50426186 kgp16010215
chr18 50427223 50427224 rs1943093
chr18 50430274 50430275 rs2156283
chr18 50432601 50432602 kgp10913005
chr18 50434494 50434495 rs12373390
chr18 50434993 50434994 rs3737396
chr18 50436660 50436661 rs1541287
chr18 50438802 50438803 kgp16032717
chr18 50440066 50440067 kgp1261722
chr18 50441816 50441817 rs9964756
chr18 50442065 50442066 rs1943097
chr18 50446256 50446257 rs1943123
chr18 50447521 50447522 kgp22807252
chr18 50448760 50448761 kgp8342366
chr18 50449828 50449829 kgp8002807
chr18 50450239 50450240 kgp1832172
chr18 50451820 50451821 rs2298654
chr18 50454612 50454613 kgp3233762
chr18 50457398 50457399 kgp2537969
chr18 50459922 50459923 kgp4289014
chr18 50460548 50460549 kgp11147347
chr18 50460550 50460551 rs12963047
chr18 50463117 50463118 kgp16173147
chr18 50463277 50463278 kgp10115916
chr18 50464596 50464597 kgp3215855
chr18 50466896 50466897 rs1943132
chr18 50467039 50467040 kgp12489166
chr18 50467473 50467474 rs950279
chr18 50469929 50469930 kgp3562643
chr18 50475009 50475010 rs7241707
chr18 50475108 50475109 rs16955906
chr18 50480128 50480129 kgp2159671
chr18 50483332 50483333 kgp4669146
chr18 50487187 50487188 rs2000758
chr18 50487777 50487778 kgp7321156
chr18 50489676 50489677 kgp6689270
chr18 50490836 50490837 kgp10243927
chr18 50492885 50492886 kgp16084514
chr18 50493271 50493272 rs8097721
chr18 50494424 50494425 kgp15932373
chr18 50495027 50495028 kgp2057751
chr18 50495723 50495724 kgp11596697
chr18 50496683 50496684 rs4940230
chr18 50497105 50497106 rs9955796
chr18 50497638 50497639 kgp12052216
chr18 50498354 50498355 rs6508181
chr18 50500036 50500037 kgp3923519
chr18 50500886 50500887 rs4940232
chr18 50502892 50502893 kgp9893066
chr18 50503852 50503853 kgp6961783
chr18 50505399 50505400 kgp6967249
chr18 50505639 50505640 rs9965121
chr18 50506317 50506318 kgp9238830
chr18 50506783 50506784 kgp16019700
chr18 50508686 50508687 kgp6553724
chr18 50508909 50508910 kgp466313
chr18 50509479 50509480 rs6508182
chr18 50512287 50512288 kgp16183902
chr18 50512990 50512991 kgp7514799
chr18 50514383 50514384 rs8088528
chr18 50517775 50517776 rs7504990
chr18 50522422 50522423 kgp9707836
chr18 50523620 50523621 kgp92014
chr18 50526807 50526808 kgp3712592
chr18 50528881 50528882 rs7242428
chr18 50529170 50529171 rs9945571
chr18 50529636 50529637 rs7504512
chr18 50529658 50529659 rs7504478
chr18 50531231 50531232 kgp9601233
chr18 50533195 50533196 kgp16056368
chr18 50533670 50533671 rs7506454
chr18 50534988 50534989 kgp4287953
chr18 50536603 50536604 rs9951405
chr18 50540351 50540352 kgp5920988
chr18 50541160 50541161 kgp2400221
chr18 50542534 50542535 kgp11726660
chr18 50544870 50544871 rs7505465
chr18 50545956 50545957 kgp16042779
chr18 50547104 50547105 rs4078289
chr18 50547250 50547251 rs4078288
chr18 50547639 50547640 rs7504750
chr18 50548543 50548544 rs9950125
chr18 50549355 50549356 kgp7670850
chr18 50553972 50553973 rs4940235
chr18 50554882 50554883 rs6508187
chr18 50556060 50556061 kgp1289542
chr18 50559985 50559986 kgp10265157
chr18 50561305 50561306 kgp16085327
chr18 50562085 50562086 kgp16066544
chr18 50565258 50565259 rs8087273
chr18 50566819 50566820 rs35724995
chr18 50570637 50570638 rs6508188
chr18 50571066 50571067 kgp50466
chr18 50571240 50571241 rs9949949
chr18 50571953 50571954 kgp3343674
chr18 50577705 50577706 rs6508191
chr18 50582216 50582217 kgp16028791
chr18 50583083 50583084 rs7505147
chr18 50583549 50583550 kgp15983925
chr18 50583721 50583722 kgp9369267
chr18 50584215 50584216 kgp4517056
chr18 50586205 50586206 kgp15977126
chr18 50589082 50589083 rs4129439
chr18 50589375 50589376 kgp4050514
chr18 50592552 50592553 kgp16031343
chr18 50592639 50592640 kgp8579672
chr18 50592722 50592723 kgp11140753
chr18 50595724 50595725 rs9947974
chr18 50600551 50600552 rs9964201
chr18 50600920 50600921 kgp16036375
chr18 50602475 50602476 kgp10800439
chr18 50603109 50603110 kgp5417266
chr18 50605641 50605642 kgp4170176
chr18 50605989 50605990 kgp11746799
chr18 50607241 50607242 kgp9086817
chr18 50608435 50608436 kgp9635931
chr18 50610041 50610042 rs4078162
chr18 50610527 50610528 kgp6434110
chr18 50611279 50611280 kgp9726324
chr18 50612108 50612109 kgp11255917
chr18 50615956 50615957 kgp3883712
chr18 50617104 50617105 kgp3600119
chr18 50617174 50617175 rs4291980
chr18 50617496 50617497 rs9945776
chr18 50618358 50618359 rs7233997
chr18 50620086 50620087 rs7506909
chr18 50621049 50621050 rs4270245
chr18 50621454 50621455 rs10502963
chr18 50622241 50622242 kgp7446526
chr18 50622903 50622904 rs9959803
chr18 50622991 50622992 kgp10530007
chr18 50623617 50623618 kgp8552529
chr18 50623639 50623640 rs4321259
chr18 50626884 50626885 rs12956998
chr18 50628211 50628212 kgp9485082
chr18 50633188 50633189 kgp12264647
chr18 50636318 50636319 kgp9074418
chr18 50639274 50639275 rs7233664
chr18 50643811 50643812 rs4414555
chr18 50645663 50645664 kgp6452718
chr18 50647465 50647466 kgp16201461
chr18 50647802 50647803 rs16956187
chr18 50657149 50657150 kgp10187096
chr18 50659532 50659533 kgp16181354
chr18 50660449 50660450 rs4445960
chr18 50666142 50666143 kgp8682204
chr18 50668320 50668321 rs9956477
chr18 50668408 50668409 kgp16078999
chr18 50669424 50669425 kgp4432631
chr18 50669724 50669725 rs8089828
chr18 50669783 50669784 kgp5836974
chr18 50670110 50670111 rs8092993
chr18 50674771 50674772 rs10153414
chr18 50676754 50676755 rs1893369
chr18 50680176 50680177 kgp6055323
chr18 50681109 50681110 rs4359514
chr18 50682465 50682466 kgp16140951
chr18 50683305 50683306 rs4372758
chr18 50683690 50683691 kgp12230728
chr18 50686091 50686092 kgp12298434
chr18 50686957 50686958 rs4940240
chr18 50686990 50686991 kgp5640103
chr18 50688769 50688770 kgp4505299
chr18 50688969 50688970 kgp458309
chr18 50691837 50691838 rs4940244
chr18 50692457 50692458 rs9959914
chr18 50692707 50692708 kgp6655702
chr18 50692977 50692978 rs4278818
chr18 50694303 50694304 rs4614799
chr18 50696695 50696696 kgp3607318
chr18 50698925 50698926 rs4277413
chr18 50703745 50703746 rs6417121
chr18 50704079 50704080 kgp10245635
chr18 50705503 50705504 kgp16155522
chr18 50706489 50706490 rs2000695
chr18 50706721 50706722 kgp9420189
chr18 50708059 50708060 kgp6568380
chr18 50711413 50711414 rs10502962
chr18 50712746 50712747 kgp7473000
chr18 50714275 50714276 kgp6735721
chr18 50718313 50718314 rs17487256
chr18 50718756 50718757 rs7232543
chr18 50723327 50723328 kgp5736120
chr18 50726558 50726559 rs8084351
chr18 50727517 50727518 rs3794923
chr18 50727719 50727720 kgp9016370
chr18 50728986 50728987 kgp1202692
chr18 50729810 50729811 rs9967014
chr18 50731801 50731802 kgp1875289
chr18 50733149 50733150 rs11082972
chr18 50740378 50740379 rs12962705
chr18 50742383 50742384 rs12964204
chr18 50742519 50742520 rs9951763
chr18 50743413 50743414 rs7243444
chr18 50743532 50743533 kgp2022029
chr18 50744838 50744839 rs4609919
chr18 50745235 50745236 rs11663824
chr18 50745421 50745422 rs16956378
chr18 50747190 50747191 rs6508210
chr18 50750874 50750875 rs7243756
chr18 50751214 50751215 kgp7007861
chr18 50752372 50752373 kgp9573832
chr18 50752643 50752644 kgp16189730
chr18 50753740 50753741 kgp7455220
chr18 50755246 50755247 kgp15965570
chr18 50762420 50762421 kgp8431517
chr18 50763048 50763049 kgp9871162
chr18 50763182 50763183 kgp11935801
chr18 50768167 50768168 rs1811358
chr18 50769408 50769409 rs8087057
chr18 50769542 50769543 rs2879526
chr18 50770170 50770171 rs11082974
chr18 50770872 50770873 kgp16032643
chr18 50773947 50773948 kgp12048207
chr18 50774109 50774110 kgp3677820
chr18 50775331 50775332 kgp4235913
chr18 50775427 50775428 kgp7877708
chr18 50787846 50787847 kgp12482543
chr18 50791959 50791960 rs1431197
chr18 50792089 50792090 rs10502967
chr18 50792260 50792261 kgp15964961
chr18 50797443 50797444 kgp15967185
chr18 50799521 50799522 rs16956462
chr18 50801523 50801524 kgp728083
chr18 50803975 50803976 rs1431187
chr18 50805123 50805124 kgp15957264
chr18 50805225 50805226 kgp16072854
chr18 50810318 50810319 kgp2145787
chr18 50810505 50810506 rs9966618
chr18 50813509 50813510 rs1594459
chr18 50815035 50815036 rs7505089
chr18 50816103 50816104 kgp2747006
chr18 50822083 50822084 rs1431183
chr18 50822737 50822738 rs1988344
chr18 50823024 50823025 rs1813853
chr18 50824004 50824005 rs6508218
chr18 50824088 50824089 kgp7740012
chr18 50824182 50824183 kgp10983231
chr18 50830732 50830733 kgp3281067
chr18 50831932 50831933 kgp6853431
chr18 50833081 50833082 kgp8978143
chr18 50833082 50833083 kgp11391836
chr18 50836911 50836912 rs12963046
chr18 50836952 50836953 kgp2182097
chr18 50840101 50840102 rs8089704
chr18 50848556 50848557 kgp16125344
chr18 50850730 50850731 rs8097413
chr18 50854070 50854071 kgp4929336
chr18 50856601 50856602 kgp2425364
chr18 50857429 50857430 rs965943
chr18 50857740 50857741 rs8087757
chr18 50859874 50859875 kgp7340899
chr18 50860366 50860367 kgp6383788
chr18 50860531 50860532 rs11872471
chr18 50861535 50861536 kgp3349392
chr18 50862068 50862069 kgp4352539
chr18 50863326 50863327 rs11873644
chr18 50863807 50863808 rs9950970
chr18 50864667 50864668 rs1367634
chr18 50865873 50865874 rs12954274
chr18 50873467 50873468 rs12968567
chr18 50880001 50880002 kgp11463387
chr18 50884209 50884210 rs11873306
chr18 50886167 50886168 rs11874922
chr18 50886356 50886357 kgp5344940
chr18 50887126 50887127 rs10502969
chr18 50887960 50887961 rs10502971
chr18 50889885 50889886 rs10853629
chr18 50891117 50891118 kgp1110414
chr18 50891159 50891160 kgp4909672
chr18 50892162 50892163 kgp7238224
chr18 50893221 50893222 rs10515959
chr18 50893430 50893431 kgp15949927
chr18 50894199 50894200 rs8095929
chr18 50894724 50894725 kgp8746311
chr18 50895765 50895766 kgp10592109
chr18 50899145 50899146 kgp5447849
chr18 50899647 50899648 kgp2165891
chr18 50900431 50900432 rs8091068
chr18 50901673 50901674 kgp16180452
chr18 50903826 50903827 rs11082983
chr18 50904638 50904639 rs1910713
chr18 50904791 50904792 kgp22736911
chr18 50905205 50905206 rs1394466
chr18 50905929 50905930 kgp2962013
chr18 50906824 50906825 kgp530372
chr18 50907178 50907179 kgp2480587
chr18 50907493 50907494 kgp4932434
chr18 50910124 50910125 kgp4636462
chr18 50911689 50911690 kgp7822545
chr18 50911769 50911770 kgp8389666
chr18 50912351 50912352 rs3764496
chr18 50915177 50915178 kgp2834298
chr18 50916341 50916342 rs3794917
chr18 50917981 50917982 kgp11864969
chr18 50918310 50918311 rs1393331
chr18 50919095 50919096 rs4940256
chr18 50919598 50919599 kgp147157
chr18 50919599 50919600 kgp2760329
chr18 50920635 50920636 kgp3538484
chr18 50922847 50922848 kgp398822
chr18 50926299 50926300 P1_M_061510_18_124_M
chr18 50926604 50926605 kgp378627
chr18 50926703 50926704 rs16956678
chr18 50927654 50927655 kgp10963315
chr18 50927996 50927997 kgp9327469
chr18 50928226 50928227 kgp4913276
chr18 50928440 50928441 rs1010360
chr18 50929275 50929276 kgp8960733
chr18 50929488 50929489 kgp7440651
chr18 50931598 50931599 rs1546302
chr18 50935352 50935353 rs11082993
chr18 50936779 50936780 kgp1657125
chr18 50936934 50936935 kgp16100819
chr18 50936993 50936994 kgp3345031
chr18 50937025 50937026 rs11873515
chr18 50937381 50937382 rs11876782
chr18 50940257 50940258 rs11876154
chr18 50941961 50941962 rs10502976
chr18 50942543 50942544 kgp15930483
chr18 50942652 50942653 rs2270951
chr18 50943244 50943245 rs9807370
chr18 50943684 50943685 rs9807385
chr18 50944508 50944509 kgp16135608
chr18 50944900 50944901 kgp12164292
chr18 50948732 50948733 kgp7090968
chr18 50950088 50950089 kgp6720791
chr18 50950921 50950922 rs9950211
chr18 50952509 50952510 rs9964828
chr18 50959355 50959356 kgp11202947
chr18 50960221 50960222 rs878571
chr18 50960687 50960688 kgp1168489
chr18 50972214 50972215 kgp9573439
chr18 50975341 50975342 rs1393334
chr18 50976897 50976898 kgp6427837
chr18 50977797 50977798 rs869224
chr18 50982096 50982097 kgp15934464
chr18 50982625 50982626 kgp16039560
chr18 50982830 50982831 rs2134297
chr18 50983165 50983166 kgp16169494
chr18 50984996 50984997 kgp9144268
chr18 50986538 50986539 P1_M_061510_18_341_M
chr18 50988127 50988128 kgp1625495
chr18 50994207 50994208 kgp6654087
chr18 50995584 50995585 rs2036410
chr18 50998951 50998952 kgp16050148
chr18 50999363 50999364 rs7228423
chr18 51000261 51000262 kgp9092722
chr18 51004269 51004270 rs1125627
chr18 51005240 51005241 kgp16029109
chr18 51007598 51007599 kgp16103310
chr18 51010180 51010181 kgp7597516
chr18 51010901 51010902 rs8082807
chr18 51016369 51016370 rs1393330
chr18 51023566 51023567 kgp4795820
chr18 51024515 51024516 rs1502223
chr18 51025473 51025474 kgp16042704
chr18 51027086 51027087 rs1105642
chr18 51027554 51027555 rs870508
chr18 51031159 51031160 kgp15936467
chr18 51032690 51032691 rs16956853
chr18 51036414 51036415 rs16956865
chr18 51036547 51036548 kgp15952134
chr18 51036855 51036856 kgp3461433
chr18 51043891 51043892 rs16956872
chr18 51043961 51043962 kgp16091437
chr18 51045187 51045188 kgp7359818
chr18 51047832 51047833 kgp4920435
chr18 51055232 51055233 rs9950293
chr18 51055886 51055887 rs4245260
chr18 51056914 51056915 rs2270953
chr18 51057297 51057298 rs2270954
chr18 51057344 51057345 kgp15953221
chr18 51058828 51058829 kgp15935601
chr18 51059079 51059080 kgp16183810
chr18 51059162 51059163 rs2292043
chr18 51059849 51059850 kgp3852835
chr18 51060971 51060972 kgp783353
chr18 51060972 51060973 kgp15957625
chr18 51061398 51061399 kgp10255997
chr18 51061713 51061714 kgp16019673
chr18 51063389 51063390 kgp3477392
chr18 51063404 51063405 kgp11933257
chr18 51063767 51063768 rs4245261
chr18 51064421 51064422 kgp1952742
chr18 51067618 51067619 kgp12500351
chr18 51067964 51067965 kgp16021861
chr18 51068905 51068906 kgp10375436
chr18 51069612 51069613 rs7245143
chr18 51070627 51070628 kgp16047304
chr18 51070887 51070888 kgp10464415
chr18 51071188 51071189 rs9944718
chr18 51071811 51071812 kgp9024377
chr18 51071989 51071990 kgp6124405
chr18 51073710 51073711 kgp16004299
chr18 51076284 51076285 kgp8369028
chr18 51078333 51078334 kgp16042511
chr18 51078460 51078461 kgp16008483
chr18 51080754 51080755 kgp12367086
chr18 51082703 51082704 kgp16003125
chr18 51082717 51082718 kgp16058812
chr18 51083139 51083140 rs9304445
chr18 51083241 51083242 kgp10890914
chr18 51086708 51086709 kgp4070819
chr18 51087372 51087373 rs4940267
chr18 51087882 51087883 kgp8614710
chr18 51090326 51090327 kgp1912094
chr18 51093391 51093392 rs1025854
chr18 51093473 51093474 kgp9477810
chr18 51093874 51093875 rs7233241
chr18 51095118 51095119 kgp4828128
chr18 51097612 51097613 rs9961507
chr18 51097848 51097849 kgp16108666
chr18 51098116 51098117 kgp11575261
chr18 51098858 51098859 rs8094864
chr18 51100221 51100222 rs16956918
chr18 51100668 51100669 rs1946963
chr18 51103888 51103889 rs1899384
chr18 51104371 51104372 kgp15936157
chr18 51105531 51105532 rs1442088
chr18 51106028 51106029 kgp11035585
chr18 51107078 51107079 rs1442089
chr18 51107389 51107390 kgp16028116
chr18 51109019 51109020 kgp2887025
chr18 51110023 51110024 rs10515962
chr18 51111563 51111564 kgp10703557
chr18 51113478 51113479 rs7236483
chr18 51114374 51114375 rs7241967
chr18 51114706 51114707 kgp1744040
chr18 51115787 51115788 kgp4467059
chr18 51115817 51115818 kgp16183774
chr18 51117303 51117304 kgp9794053
chr18 51119283 51119284 kgp16160290
chr18 51122121 51122122 rs894270
chr18 51123941 51123942 rs1442063
chr18 51124625 51124626 kgp7762801
chr18 51127020 51127021 kgp1036845
chr18 51129488 51129489 rs894274
chr18 51130573 51130574 kgp7356271
chr18 51131164 51131165 rs985880
chr18 51132043 51132044 kgp1032874
chr18 51132934 51132935 kgp16135449
chr18 51133505 51133506 kgp7140736
chr18 51134535 51134536 kgp15942338
chr18 51136405 51136406 P1_M_061510_18_125_P
chr18 51136497 51136498 kgp10770840
chr18 51138033 51138034 kgp1212319
chr18 51138955 51138956 rs9966535
chr18 51139988 51139989 kgp7031566
chr18 51140137 51140138 kgp3740588
chr18 51140185 51140186 kgp5237607
chr18 51142986 51142987 kgp9826940
chr18 51143705 51143706 rs17517911
chr18 51144413 51144414 rs11083008
chr18 51144806 51144807 kgp16087067
chr18 51144866 51144867 kgp915739
chr18 51149084 51149085 rs12454453
chr18 51149880 51149881 rs16956993
chr18 51151169 51151170 kgp428887
chr18 51153869 51153870 rs4940278
chr18 51154608 51154609 rs12454349
chr18 51155296 51155297 kgp2968442
chr18 51155902 51155903 kgp7095560
chr18 51157981 51157982 rs4939735
chr18 51163439 51163440 kgp5866469
chr18 51163509 51163510 kgp958984
chr18 51164144 51164145 kgp1564672
chr18 51164296 51164297 rs11083013
chr18 51164402 51164403 kgp3922817
chr18 51164425 51164426 kgp16052067
chr18 51171425 51171426 kgp15961636
chr18 51171549 51171550 kgp6717702
chr18 51171725 51171726 rs1442086
chr18 51172700 51172701 rs9947672
chr18 51175483 51175484 rs7228258
chr18 51176118 51176119 kgp16010047
chr18 51178304 51178305 kgp682564
chr18 51180252 51180253 kgp1975420
chr18 51180714 51180715 rs7237386
chr18 51181843 51181844 kgp16177981
chr18 51182098 51182099 rs12457843
chr18 51183678 51183679 rs4347699
chr18 51184192 51184193 rs7228288
chr18 51184593 51184594 kgp9512908
chr18 51185198 51185199 kgp2998752
chr18 51185871 51185872 kgp10367848
chr18 51186542 51186543 rs6508244
chr18 51188938 51188939 kgp16125159
chr18 51189299 51189300 kgp10957011
chr18 51190018 51190019 kgp7536251
chr18 51190264 51190265 rs4939738
chr18 51194996 51194997 kgp3240553
chr18 51196391 51196392 rs2028523
chr18 51200416 51200417 kgp7336142
chr18 51204271 51204272 rs4041295
chr18 51205157 51205158 kgp4646475
chr18 51206229 51206230 kgp9623296
chr18 51207434 51207435 kgp10649088
chr18 51209854 51209855 kgp7122827
chr18 51210496 51210497 kgp1577923
chr18 51210639 51210640 kgp3015278
chr18 51213365 51213366 rs920079
chr18 51216911 51216912 kgp15965180
chr18 51218327 51218328 rs9954971
chr18 51223983 51223984 rs1865555
chr18 51230658 51230659 kgp16079942
chr18 51231388 51231389 rs8091827
chr18 51232313 51232314 rs9954027
chr18 51232491 51232492 rs7241982
chr18 51235465 51235466 kgp8282462
chr18 51236069 51236070 kgp4421994
chr18 51240096 51240097 rs1364467
chr18 51240770 51240771 rs9957265
chr18 51241926 51241927 rs1442068
chr18 51246516 51246517 rs10163981
chr18 51246759 51246760 rs2113463
chr18 51247502 51247503 rs1822215
chr18 51249013 51249014 rs11662877
chr18 51251349 51251350 rs16957193
chr18 51252328 51252329 kgp6496986
chr18 51255647 51255648 kgp15993486
chr18 51258337 51258338 rs3906453
chr18 51262206 51262207 kgp1024689
chr18 51263237 51263238 kgp8842461
chr18 51266565 51266566 rs10502983
chr18 51269160 51269161 kgp3842923
chr18 51269499 51269500 kgp22732301
chr18 51272180 51272181 kgp16031711
chr18 51273526 51273527 kgp2202008
chr18 51273895 51273896 kgp7543770
chr18 51275089 51275090 kgp4547834
chr18 51275306 51275307 kgp6201089
chr18 51275526 51275527 rs7245218
chr18 51276141 51276142 kgp327097
chr18 51276211 51276212 kgp16037792
chr18 51276221 51276222 rs9304452
chr18 51276263 51276264 kgp10581946
chr18 51278929 51278930 rs8084077
chr18 51279253 51279254 kgp5378261
chr18 51281189 51281190 rs1991096
chr18 51281743 51281744 kgp11732431
chr18 51282378 51282379 rs17444168
chr18 51282773 51282774 rs8092266
chr18 51284268 51284269 rs7226806
chr18 51286206 51286207 kgp12435423
chr18 51286503 51286504 rs12605442
chr18 51291674 51291675 rs12962837
chr18 51293661 51293662 kgp16116517
chr18 51297632 51297633 rs969656
chr18 51298327 51298328 rs8091046
chr18 51306744 51306745 kgp6788450
chr18 51306947 51306948 rs1834160
chr18 51307054 51307055 rs1834159
chr18 51307749 51307750 kgp5557167
chr18 51308067 51308068 kgp11243649
chr18 51309398 51309399 kgp8732534
chr18 51310861 51310862 rs2059330
chr18 51312526 51312527 rs1834158
chr18 51316268 51316269 rs9958147
chr18 51321475 51321476 rs1574925
chr18 51322717 51322718 rs2113462
chr18 51322777 51322778 kgp16135170
chr18 51323116 51323117 kgp8737013
chr18 51325702 51325703 rs12604688
chr18 51325783 51325784 rs16957283
chr18 51327091 51327092 rs17451583
chr18 51327388 51327389 kgp7596404
chr18 51327865 51327866 rs9954439
chr18 51336989 51336990 rs2879602
chr18 51337538 51337539 kgp16134411
chr18 51342801 51342802 rs12604288
chr18 51342866 51342867 kgp22809797
chr18 51343975 51343976 rs1025100
chr18 51344268 51344269 rs1025099
chr18 51345855 51345856 kgp2029055
chr18 51352991 51352992 rs2081308
chr18 51354311 51354312 rs28768125
chr18 51364238 51364239 rs9959180
chr18 51365988 51365989 kgp8864335
chr18 51368106 51368107 rs17523970
chr18 51368671 51368672 kgp9763197
chr18 51369280 51369281 rs7240514
chr18 51371473 51371474 kgp8226745
chr18 51373601 51373602 rs10164030
chr18 51374133 51374134 kgp887050
chr18 51374586 51374587 rs7238305
chr18 51375875 51375876 rs16957360
chr18 51375929 51375930 kgp8227264
chr18 51377267 51377268 kgp7681532
chr18 51377982 51377983 kgp7291896
chr18 51379763 51379764 rs1862932
chr18 51379970 51379971 rs1364466
chr18 51385200 51385201 kgp984791
chr18 51385405 51385406 kgp10690654
chr18 51386642 51386643 kgp5310579
chr18 51387944 51387945 kgp10098180
chr18 51389390 51389391 kgp8162460
chr18 51391520 51391521 kgp8777691
chr18 51392374 51392375 kgp1809505
chr18 51392907 51392908 kgp10407607
chr18 51395808 51395809 rs1424497
chr18 51397736 51397737 rs1630732
chr18 51398684 51398685 rs1424494
chr18 51399744 51399745 kgp6725184
chr18 51402032 51402033 rs1694248
chr18 51402721 51402722 kgp3442121
chr18 51402881 51402882 kgp16184697
chr18 51403367 51403368 kgp11190129
chr18 51410221 51410222 rs1626480
chr18 51410295 51410296 kgp666137
chr18 51411149 51411150 rs1620987
chr18 51411470 51411471 kgp1813795
chr18 51412396 51412397 rs918837
chr18 51412546 51412547 rs924284
chr18 51413324 51413325 rs8087269
chr18 51413396 51413397 kgp2395849
chr18 51414251 51414252 rs7236650
chr18 51418314 51418315 kgp2452922
chr18 51418699 51418700 rs11661614
chr18 51419556 51419557 rs1498130
chr18 51420442 51420443 kgp5129058
chr18 51420987 51420988 kgp7110628
chr18 51424679 51424680 kgp1774840
chr18 51425723 51425724 kgp9067826
chr18 51425862 51425863 kgp1590506
chr18 51425920 51425921 rs7234182
chr18 51428052 51428053 kgp3874284
chr18 51428268 51428269 kgp11602741
chr18 51429497 51429498 rs8087644
chr18 51429768 51429769 rs4283294
chr18 51431419 51431420 kgp15935978
chr18 51432799 51432800 rs7239408
chr18 51437736 51437737 rs3921706
chr18 51437792 51437793 kgp7870709
chr18 51444326 51444327 rs11083025
chr18 51444844 51444845 kgp5124199
chr18 51445025 51445026 kgp10083697
chr18 51445201 51445202 kgp3145892
chr18 51446313 51446314 rs11083030
chr18 51448130 51448131 kgp7964753
chr18 51448584 51448585 rs1391451
chr18 51448759 51448760 kgp16003167
chr18 51449052 51449053 rs4569360
chr18 51449346 51449347 kgp1634309
chr18 51450265 51450266 kgp3065072
chr18 51451699 51451700 kgp6164268
chr18 51452358 51452359 kgp7395179
chr18 51455357 51455358 kgp12460324
chr18 51455615 51455616 rs8085564
chr18 51458284 51458285 kgp6622565
chr18 51459817 51459818 rs11663435
chr18 51460530 51460531 kgp16084300
chr18 51460567 51460568 rs9962865
chr18 51464121 51464122 kgp9332123
chr18 51465207 51465208 kgp955625
chr18 51465514 51465515 rs17455133
chr18 51466805 51466806 rs9954351
chr18 51467233 51467234 rs11659290
chr18 51473013 51473014 rs9959175
chr18 51473479 51473480 rs11659956
chr18 51474859 51474860 kgp10438735
chr18 51476199 51476200 kgp16083525
chr18 51485100 51485101 kgp10022842
chr18 51488618 51488619 kgp25390211
chr18 51490283 51490284 rs9951511
chr18 51490950 51490951 rs12958844
chr18 51493982 51493983 kgp2678888
chr18 51494759 51494760 kgp2240580
chr18 51496751 51496752 rs7242356
chr18 51496824 51496825 kgp4374598
chr18 51498736 51498737 rs9948496
chr18 51499122 51499123 rs9963465
chr18 51506778 51506779 rs8084666
chr18 51506898 51506899 rs8088499
chr18 51506968 51506969 rs2133096
chr18 51507450 51507451 kgp8944261
chr18 51508330 51508331 kgp568187
chr18 51510120 51510121 kgp2987475
chr18 51510545 51510546 rs9947105
chr18 51511483 51511484 rs8091906
chr18 51511639 51511640 kgp3439124
chr18 51511727 51511728 kgp9958728
chr18 51511885 51511886 kgp16159134
chr18 51514110 51514111 kgp11998056
chr18 51520435 51520436 kgp11157915
chr18 51520619 51520620 rs9304456
chr18 51525852 51525853 kgp5122207
chr18 51526403 51526404 rs1553108
chr18 51526567 51526568 rs1995138
chr18 51531404 51531405 rs9946682
chr18 51534636 51534637 kgp16153235
chr18 51537048 51537049 kgp16153008
chr18 51537629 51537630 kgp9302609
chr18 51537726 51537727 rs7243869
chr18 51538490 51538491 rs7230021
chr18 51538918 51538919 rs9961521
chr18 51539099 51539100 rs9949451
chr18 51539155 51539156 rs9949468
chr18 51540561 51540562 rs7240614
chr18 51542638 51542639 rs9965798
chr18 51543201 51543202 rs7228107
chr18 51544371 51544372 rs8088894
chr18 51545731 51545732 rs8094436
chr18 51549998 51549999 kgp9631180
chr18 51550358 51550359 kgp9899456
chr18 51552274 51552275 kgp612097
chr18 51554435 51554436 rs2698521
chr18 51556396 51556397 rs981121
chr18 51557404 51557405 kgp8172353
chr18 51565706 51565707 rs1259821
chr18 51569511 51569512 kgp7372403
chr18 51569529 51569530 kgp8743733
chr18 51570101 51570102 kgp5022015
chr18 51573429 51573430 rs17537658
chr18 51578567 51578568 rs1997354
chr18 51581376 51581377 rs11877877
chr18 51583959 51583960 kgp1973132
chr18 51583987 51583988 kgp4268372
chr18 51584228 51584229 rs1381257
chr18 51584468 51584469 rs1730263
chr18 51585396 51585397 kgp6935115
chr18 51585985 51585986 rs11083038
chr18 51586403 51586404 kgp9501853
chr18 51588017 51588018 kgp11851808
chr18 51589035 51589036 rs1730265
chr18 51596680 51596681 kgp8907346
chr18 51600473 51600474 rs8095379
chr18 51600606 51600607 rs1259844
chr18 51603413 51603414 rs1259846
chr18 51606813 51606814 kgp16117879
chr18 51611151 51611152 rs1259853
chr18 51618868 51618869 kgp3394104
chr18 51620229 51620230 rs2698519
chr18 51623129 51623130 rs1259833
chr18 51623831 51623832 rs2614363
chr18 51628067 51628068 rs898754
chr18 51630450 51630451 kgp221846
chr18 51633952 51633953 rs1461529
chr18 51635222 51635223 kgp16075184
chr18 51640594 51640595 kgp15939619
chr18 51642002 51642003 rs1259840
chr18 51643517 51643518 kgp16071678
chr18 51649474 51649475 kgp2075194
chr18 51650231 51650232 rs1730286
chr18 51656038 51656039 rs1145303
chr18 51657434 51657435 kgp11228696
chr18 51658396 51658397 kgp4226719
chr18 51660863 51660864 kgp6366785
chr18 51660907 51660908 kgp7953798
chr18 51667879 51667880 kgp16022966
chr18 51669715 51669716 kgp8223303
chr18 51670834 51670835 kgp9415178
chr18 51674134 51674135 rs8086877
chr18 51678366 51678367 rs1259842
chr18 51680756 51680757 kgp4567366
chr18 51681243 51681244 rs7614
chr18 51682685 51682686 kgp3779271
chr18 51684801 51684802 kgp6430649
chr18 51685524 51685525 kgp435923
chr18 51685787 51685788 kgp12017866
chr18 51686762 51686763 kgp11923070
chr18 51687279 51687280 rs8090480
chr18 51688954 51688955 rs1145315
chr18 51694856 51694857 rs585835
chr18 51697783 51697784 kgp2276289
chr18 51698311 51698312 rs479852
chr18 51700390 51700391 rs8094493
chr18 51701426 51701427 rs676800
chr18 51704138 51704139 kgp16017301
chr18 51709398 51709399 rs662336
chr18 51711464 51711465 kgp16109495
chr18 51711914 51711915 kgp16140712
chr18 51717813 51717814 rs583268
chr18 51721838 51721839 kgp16102056
chr18 51724182 51724183 kgp594434
chr18 51725403 51725404 rs10502987
chr18 51728982 51728983 rs11874884
chr18 51731307 51731308 rs140691
chr18 51736446 51736447 rs8089935
chr18 51738028 51738029 kgp16081336
chr18 51738914 51738915 rs8086950
chr18 51744967 51744968 rs7234495
chr18 51745654 51745655 kgp16043942
chr18 51747255 51747256 rs4939751
chr18 51755509 51755510 kgp6413416
chr18 51758050 51758051 kgp5667145
chr18 51758310 51758311 kgp16004041
chr18 51759289 51759290 rs649780
chr18 51760693 51760694 rs636450
chr18 51760896 51760897 kgp11080987
chr18 51761056 51761057 kgp16142824
chr18 51763387 51763388 kgp7128040
chr18 51763721 51763722 rs588705
chr18 51764256 51764257 kgp4215236
chr18 51765110 51765111 rs4940319
chr18 51765408 51765409 rs482282
chr18 51765524 51765525 kgp9216046
chr18 51766109 51766110 rs17554814
chr18 51771321 51771322 kgp1231789
chr18 51773840 51773841 rs4939755
chr18 51774315 51774316 kgp3677962
chr18 51775270 51775271 kgp10698443
chr18 51775386 51775387 rs662990
chr18 51775558 51775559 kgp2179175
chr18 51776459 51776460 rs4940321
chr18 51777726 51777727 kgp1254463
chr18 51780407 51780408 rs3017289
chr18 51780729 51780730 rs9966557
chr18 51781018 51781019 rs11083046
chr18 51781750 51781751 kgp5723318
chr18 51795078 51795079 rs3018198
chr18 51795274 51795275 rs3730662
chr18 51795328 51795329 rs2956140
chr18 51795352 51795353 rs3017300
chr18 51796975 51796976 rs596887
chr18 51797619 51797620 kgp16054260
chr18 51797697 51797698 kgp16158533
chr18 51797947 51797948 rs3730688
chr18 51802786 51802787 rs3730716
chr18 51802825 51802826 rs3730718
chr18 51804258 51804259 kgp2205301
chr18 51804701 51804702 rs3730729
chr18 51805129 51805130 rs602422
chr18 51812204 51812205 rs694498
chr18 51814774 51814775 rs607877
chr18 51815282 51815283 rs3730783
chr18 51818500 51818501 rs3730810
chr18 51818900 51818901 rs3730814
chr18 51819988 51819989 kgp8863495
chr18 51821499 51821500 kgp7683634
chr18 51822709 51822710 kgp4623980
chr18 51824151 51824152 kgp9460022
chr18 51829869 51829870 rs4638651
chr18 51837782 51837783 rs11661444
chr18 51844578 51844579 kgp3650071
chr18 51845969 51845970 rs2956142
chr18 51849304 51849305 rs671452
chr18 51850517 51850518 rs523551
chr18 51851615 51851616 kgp7117921
chr18 51855720 51855721 rs2917782
chr18 51858196 51858197 rs17470798
chr18 51860556 51860557 rs1787840
chr18 51866973 51866974 rs1657880
chr18 51867155 51867156 rs1657879
chr18 51875605 51875606 kgp8500139
chr18 51876809 51876810 kgp11237198
chr18 51881379 51881380 rs10164112
chr18 51881527 51881528 rs1657895
chr18 51882318 51882319 rs3859342
chr18 51886849 51886850 rs1618800
chr18 51887122 51887123 rs1657904
chr18 51889055 51889056 rs6508290
chr18 51894652 51894653 kgp6459938
chr18 51894846 51894847 kgp1724031
chr18 51897585 51897586 kgp16064481
chr18 51899291 51899292 kgp5081622
chr18 51901864 51901865 rs8088446
chr18 51903118 51903119 kgp3408079
chr18 51904640 51904641 kgp2698739
chr18 51904643 51904644 kgp4694186
chr18 51904840 51904841 rs3753054
chr18 51905201 51905202 rs3753053
chr18 51905568 51905569 kgp16099686
chr18 51905799 51905800 kgp6773893
chr18 51907136 51907137 kgp5348241
chr18 51908402 51908403 kgp3843846
chr18 51915563 51915564 kgp8972584
chr18 51916408 51916409 rs8092996
chr18 51916562 51916563 rs16958174
chr18 51924681 51924682 rs1554582
chr18 51925098 51925099 rs1866036
chr18 51933015 51933016 rs3826582
chr18 51933115 51933116 kgp5076846
chr18 51933117 51933118 kgp1011326
chr18 51933539 51933540 kgp11100141
chr18 51934456 51934457 kgp7603424
chr18 51936339 51936340 kgp4724984
chr18 51939092 51939093 kgp10425959
chr18 51942446 51942447 kgp16106833
chr18 51943813 51943814 rs8095828
chr18 51945979 51945980 rs9950872
chr18 51946189 51946190 kgp8169271
chr18 51946584 51946585 rs2177439
chr18 51946864 51946865 rs2140497
chr18 51947149 51947150 rs1523873
chr18 51950322 51950323 kgp3226297
chr18 51952968 51952969 P1_M_061510_18_129_P
chr18 51957534 51957535 rs12604509
chr18 51958844 51958845 rs1403884
chr18 51959578 51959579 kgp1763073
chr18 51961756 51961757 kgp6047173
chr18 51963307 51963308 kgp11044744
chr18 51963952 51963953 kgp7384413
chr18 51964772 51964773 rs7239568
chr18 51965564 51965565 kgp774985
chr18 51968067 51968068 rs7241340
chr18 51968827 51968828 kgp9981378
chr18 51971188 51971189 rs1561234
chr18 51975875 51975876 rs7232544
chr18 51976373 51976374 kgp285779
chr18 51978493 51978494 rs16958343
chr18 51980979 51980980 kgp7475972
chr18 51984510 51984511 kgp111515
chr18 51984563 51984564 rs12327078
chr18 51985600 51985601 rs10469029
chr18 51993411 51993412 rs9949114
chr18 52007109 52007110 kgp5418431
chr18 52009483 52009484 rs1523853
chr18 52021504 52021505 kgp5507170
chr18 52022216 52022217 rs1403888
chr18 52024235 52024236 kgp3761561
chr18 52029324 52029325 kgp5815628
chr18 52033151 52033152 rs1866037
chr18 52035520 52035521 rs940312
chr18 52040246 52040247 kgp3210194
chr18 52044250 52044251 kgp15965068
chr18 52044424 52044425 rs16960608
chr18 52044772 52044773 kgp5151286
chr18 52044840 52044841 rs1523857
chr18 52045930 52045931 kgp16126284
chr18 52047374 52047375 kgp16059258
chr18 52047713 52047714 rs9966000
chr18 52048135 52048136 kgp15974429
chr18 52049434 52049435 rs6508310
chr18 52056664 52056665 kgp5050286
chr18 52057488 52057489 kgp8016309
chr18 52058434 52058435 rs12960472
chr18 52058470 52058471 rs8090360
chr18 52209410 52209411 kgp4589320
chr18 52209577 52209578 rs28418284
chr18 52220013 52220014 rs8087181
chr18 52220679 52220680 rs9636019
chr18 52220941 52220942 rs8090228
chr18 52223603 52223604 kgp15929884
chr18 52225493 52225494 kgp16057063
chr18 52229586 52229587 rs11875868
chr18 52235696 52235697 kgp8069365
chr18 52235949 52235950 kgp12407953
chr18 52242958 52242959 rs8094156
chr18 52245451 52245452 rs896517
chr18 52246969 52246970 rs2902832
chr18 52247992 52247993 rs896519
chr18 52250438 52250439 rs7233754
chr18 52252172 52252173 rs7240102
chr18 52252688 52252689 rs4801120
chr18 52253050 52253051 rs1869048
chr18 52256492 52256493 rs9945556
chr18 52258547 52258548 rs35428499
chr18 52259902 52259903 rs6567107
chr18 52260893 52260894 rs1451936
chr18 52264010 52264011 kgp1848407
chr18 52265307 52265308 rs9947055
chr18 52268185 52268186 kgp15991545
chr18 52268628 52268629 rs2123082
chr18 52269869 52269870 kgp8806710
chr18 52270530 52270531 kgp9798551
chr18 52275232 52275233 rs8092019
chr18 52276086 52276087 rs2044931
chr18 52281314 52281315 kgp9681124
chr18 52284205 52284206 kgp16134841
chr18 52284403 52284404 kgp11165510
chr18 52284777 52284778 kgp3346373
chr18 52285969 52285970 kgp16092255
chr18 52294194 52294195 rs10163741
chr18 52294397 52294398 kgp16115262
chr18 52304708 52304709 kgp11036158
chr18 52305677 52305678 rs1077552
chr18 52305985 52305986 kgp528868
chr18 52306779 52306780 kgp3197588
chr18 52311008 52311009 kgp1927855
chr18 52311046 52311047 kgp9677166
chr18 52311506 52311507 kgp11578262
chr18 52313703 52313704 kgp9434628
chr18 52316072 52316073 kgp16109201
chr18 52320408 52320409 kgp10962654
chr18 52326375 52326376 kgp6147446
chr18 52327215 52327216 kgp5366948
chr18 52328548 52328549 kgp15936363
chr18 52328814 52328815 rs723940
chr18 52338063 52338064 rs1037392
chr18 52338936 52338937 kgp16185915
chr18 52346313 52346314 kgp16143850
chr18 52347157 52347158 kgp7575763
chr18 52350368 52350369 kgp5866442
chr18 52350708 52350709 kgp5675735
chr18 52351405 52351406 rs7227268
chr18 52356567 52356568 kgp3888100
chr18 52360103 52360104 kgp11840952
chr18 52360833 52360834 kgp3059551
chr18 52364460 52364461 rs7226793
chr18 52365135 52365136 kgp942640
chr18 52365913 52365914 rs7245062
chr18 52366896 52366897 kgp2832893
chr18 52367432 52367433 kgp9256277
chr18 52367822 52367823 rs1037391
chr18 52369402 52369403 rs2198229
chr18 52376234 52376235 rs11151646
chr18 52381168 52381169 kgp16194724
chr18 52383240 52383241 kgp3924452
chr18 52384589 52384590 rs9964078
chr18 52385162 52385163 kgp16198218
chr18 52385615 52385616 rs11873216
chr18 52386279 52386280 kgp11933071
chr18 52390433 52390434 kgp10409423
chr18 52391573 52391574 kgp5355875
chr18 52393743 52393744 rs7229280
chr18 52396375 52396376 kgp9656271
chr18 52401639 52401640 kgp2170313
chr18 52403578 52403579 kgp619842
chr18 52404680 52404681 kgp12195079
chr18 52406364 52406365 kgp10297151
chr18 52406753 52406754 kgp1538214
chr18 52407273 52407274 kgp635318
chr18 52407351 52407352 rs1833294
chr18 52407611 52407612 rs9949313
chr18 52413561 52413562 rs11151969
chr18 52414300 52414301 kgp10689372
chr18 52416963 52416964 rs9945669
chr18 52426814 52426815 kgp10463559
chr18 52428138 52428139 kgp15980656
chr18 52430149 52430150 rs1035224
chr18 52430389 52430390 kgp4878299
chr18 52431188 52431189 kgp9087259
chr18 52432152 52432153 kgp15989181
chr18 52436690 52436691 kgp6299675
chr18 52445748 52445749 kgp15972463
chr18 52448153 52448154 kgp7216774
chr18 52448222 52448223 kgp4153442
chr18 52448394 52448395 rs6566847
chr18 52448564 52448565 kgp15990418
chr18 52448839 52448840 kgp15962378
chr18 52449186 52449187 kgp11037562
chr18 52452688 52452689 kgp16131145
chr18 52452917 52452918 kgp6734157
chr18 52453829 52453830 kgp1988283
chr18 52454010 52454011 rs8095675
chr18 52455219 52455220 kgp16111411
chr18 52455244 52455245 kgp12035048
chr18 52457003 52457004 kgp1475906
chr18 52457228 52457229 kgp446538
chr18 52463053 52463054 kgp12103296
chr18 52465667 52465668 rs2018485
chr18 52468140 52468141 rs2311212
chr18 52475161 52475162 kgp9520792
chr18 52475606 52475607 rs12963264
chr18 52475640 52475641 rs4800967
chr18 52479486 52479487 rs8092503
chr18 52479763 52479764 kgp526547
chr18 52481582 52481583 rs8085272
chr18 52483585 52483586 rs2008551
chr18 52483985 52483986 rs7245332
chr18 52485772 52485773 rs2016584
chr18 52490656 52490657 kgp9464864
chr18 52491879 52491880 kgp6067108
chr18 52491924 52491925 kgp345393
chr18 52494582 52494583 kgp2906446
chr18 52494976 52494977 rs2014206
chr18 52495136 52495137 rs4801099
chr18 52499625 52499626 rs12457718
chr18 52500122 52500123 kgp5173711
chr18 52502179 52502180 kgp16098982
chr18 52502758 52502759 kgp5953117
chr18 52503312 52503313 rs1819887
chr18 52503588 52503589 rs1833284
chr18 52504497 52504498 rs2006776
chr18 52505325 52505326 kgp4539244
chr18 52506076 52506077 kgp330815
chr18 52506928 52506929 kgp16012445
chr18 52507077 52507078 kgp8443647
chr18 52507855 52507856 kgp2863744
chr18 52513800 52513801 rs1819890
chr18 52515066 52515067 kgp16163474
chr18 52517905 52517906 rs1833288
chr18 52520679 52520680 rs2014436
chr18 52521014 52521015 kgp5505091
chr18 52521533 52521534 kgp10414716
chr18 52527069 52527070 rs2012194
chr18 52527298 52527299 rs2012184
chr18 52527464 52527465 rs12953492
chr18 52528848 52528849 rs11665301
chr18 52529631 52529632 kgp15978147
chr18 52530877 52530878 kgp9582433
chr18 52540419 52540420 rs9807202
chr18 52541498 52541499 kgp5492617
chr18 52541787 52541788 kgp2601853
chr18 52542160 52542161 kgp16199124
chr18 52545888 52545889 kgp11484594
chr18 52547056 52547057 kgp11495035
chr18 52547141 52547142 kgp9391923
chr18 52547755 52547756 rs7231363
chr18 52548244 52548245 kgp8102066
chr18 52549598 52549599 kgp10030317
chr18 52550060 52550061 rs1978357
chr18 52550617 52550618 kgp9154018
chr18 52551329 52551330 kgp16182570
chr18 52551715 52551716 rs3737477
chr18 52555397 52555398 kgp3530636
chr18 52557241 52557242 rs1944358
chr18 52557781 52557782 kgp15958738
chr18 52558665 52558666 rs7242908
chr18 52561222 52561223 kgp16107121
chr18 52561342 52561343 kgp15986586
chr18 52563940 52563941 kgp11941343
chr18 52564191 52564192 rs1955001
chr18 52564900 52564901 kgp16151473
chr18 52568192 52568193 kgp11202421
chr18 52569550 52569551 kgp2978301
chr18 52570280 52570281 kgp10725785
chr18 52570344 52570345 rs1944362
chr18 52570376 52570377 kgp3189798
chr18 52571206 52571207 kgp16164690
chr18 52571433 52571434 rs4801109
chr18 52571740 52571741 rs4801110
chr18 52573816 52573817 kgp5756070
chr18 52574001 52574002 rs6566948
chr18 52574115 52574116 kgp6176928
chr18 52574251 52574252 kgp6011209
chr18 52575001 52575002 kgp6981112
chr18 52575784 52575785 rs7243035
chr18 52578598 52578599 kgp7664687
chr18 52579736 52579737 kgp6123974
chr18 52581892 52581893 kgp10271984
chr18 52586690 52586691 rs8090983
chr18 52587750 52587751 rs11661650
chr18 52590330 52590331 kgp8915331
chr18 52593548 52593549 kgp11758122
chr18 52594963 52594964 kgp15980577
chr18 52596652 52596653 kgp3393606
chr18 52596682 52596683 rs2226879
chr18 52599037 52599038 rs9944707
chr18 52600696 52600697 rs9964104
chr18 52602749 52602750 kgp9963255
chr18 52604434 52604435 kgp3078238
chr18 52605808 52605809 rs9954503
chr18 52605910 52605911 kgp9077421
chr18 52607907 52607908 kgp2387384
chr18 52609944 52609945 kgp9669359
chr18 52612424 52612425 kgp16094350
chr18 52612777 52612778 rs4239466
chr18 52614608 52614609 kgp16104292
chr18 52617551 52617552 kgp16107902
chr18 52617711 52617712 kgp16111639
chr18 52619076 52619077 kgp6316989
chr18 52619174 52619175 kgp12435124
chr18 52619398 52619399 rs1944367
chr18 52620425 52620426 kgp9415771
chr18 52620606 52620607 kgp11249844
chr18 52621649 52621650 rs6567001
chr18 52625946 52625947 rs2282585
chr18 52628922 52628923 rs4801117
chr18 52633264 52633265 rs949031
chr18 52633643 52633644 kgp3911661
chr18 52637654 52637655 rs8093396
chr18 52642610 52642611 kgp1980758
chr18 52642848 52642849 rs11661644
chr18 52643598 52643599 rs10502992
chr18 52646889 52646890 kgp16010385
chr18 52649639 52649640 rs9944830
chr18 52649984 52649985 kgp4792461
chr18 52650769 52650770 kgp16078088
chr18 52651940 52651941 rs1944353
chr18 52652285 52652286 kgp15958872
chr18 52654113 52654114 kgp9882522
chr18 52654539 52654540 kgp16192116
chr18 52655458 52655459 kgp344644
chr18 52664826 52664827 kgp2628103
chr18 52664997 52664998 rs8096352
chr18 52665270 52665271 rs10502993
chr18 52665857 52665858 rs8090635
chr18 52668379 52668380 kgp15997842
chr18 52672985 52672986 rs6567065
chr18 52675354 52675355 rs11152134
chr18 52676117 52676118 kgp10046905
chr18 52677250 52677251 kgp15940822
chr18 52678000 52678001 rs12970841
chr18 52682708 52682709 rs4605248
chr18 52684315 52684316 rs2187415
chr18 52686184 52686185 kgp2662760
chr18 52686989 52686990 kgp494264
chr18 52689589 52689590 kgp5582360
chr18 52692112 52692113 rs9967044
chr18 52695480 52695481 kgp15965116
chr18 52696682 52696683 kgp6084440
chr18 52698984 52698985 kgp9920348
chr18 52700962 52700963 rs11152150
chr18 52705558 52705559 kgp16105465
chr18 52706706 52706707 rs4801129
chr18 52713248 52713249 kgp8756696
chr18 52713394 52713395 kgp11288651
chr18 52716175 52716176 kgp759036
chr18 52716984 52716985 kgp11213564
chr18 52717433 52717434 kgp16080759
chr18 52717724 52717725 kgp11722475
chr18 52719733 52719734 kgp15973962
chr18 52720868 52720869 rs12606011
chr18 52725047 52725048 rs11661089
chr18 52726062 52726063 kgp11191079
chr18 52726207 52726208 kgp7179095
chr18 52726815 52726816 kgp5664848
chr18 52727087 52727088 kgp495269
chr18 52727192 52727193 kgp10835271
chr18 52734526 52734527 kgp126849
chr18 52734625 52734626 rs949029
chr18 52741517 52741518 kgp367317
chr18 52744470 52744471 kgp1338566
chr18 52746867 52746868 rs4300734
chr18 52749066 52749067 rs4598994
chr18 52750468 52750469 rs4309482
chr18 52750687 52750688 kgp1535793
chr18 52751255 52751256 kgp16178730
chr18 52751454 52751455 rs12458228
chr18 52751577 52751578 kgp5391468
chr18 52753784 52753785 rs11875348
chr18 52753906 52753907 kgp5534887
chr18 52757253 52757254 kgp2764211
chr18 52757254 52757255 kgp8542155
chr18 52758255 52758256 kgp9770388
chr18 52758294 52758295 rs12961347
chr18 52759824 52759825 rs9963853
chr18 52761697 52761698 rs7230678
chr18 52762987 52762988 rs4294893
chr18 52763579 52763580 kgp4234107
chr18 52765175 52765176 kgp8563739
chr18 52765918 52765919 rs8085955
chr18 52768113 52768114 rs4369755
chr18 52768372 52768373 kgp5854905
chr18 52769636 52769637 rs9958798
chr18 52772461 52772462 kgp3005191
chr18 52780383 52780384 rs3924833
chr18 52780908 52780909 rs4510110
chr18 52781050 52781051 kgp11042688
chr18 52781713 52781714 kgp10597097
chr18 52783137 52783138 rs4801135
chr18 52783809 52783810 kgp2704634
chr18 52785231 52785232 rs4239469
chr18 52787032 52787033 rs8088293
chr18 52787581 52787582 kgp5703337
chr18 52793083 52793084 kgp8226821
chr18 52798740 52798741 kgp4567740
chr18 52799127 52799128 kgp647508
chr18 52800389 52800390 kgp9387504
chr18 52801901 52801902 kgp8525469
chr18 52802514 52802515 rs10502994
chr18 52803512 52803513 kgp16080191
chr18 52809402 52809403 rs4800982
chr18 52812955 52812956 kgp7194515
chr18 52813203 52813204 kgp3248214
chr18 52814347 52814348 kgp101822
chr18 52815236 52815237 rs4800983
chr18 52817174 52817175 rs1942263
chr18 52817541 52817542 kgp16152000
chr18 52818008 52818009 rs2051293
chr18 52820606 52820607 kgp3067980
chr18 52820726 52820727 kgp11339228
chr18 52820855 52820856 kgp2962923
chr18 52821062 52821063 kgp1006134
chr18 52821123 52821124 rs9951150
chr18 52821291 52821292 kgp2491686
chr18 52821360 52821361 kgp4164291
chr18 52821379 52821380 kgp7527454
chr18 52821632 52821633 rs4239474
chr18 52828884 52828885 kgp6028245
chr18 52829203 52829204 kgp12180763
chr18 52829786 52829787 rs4801145
chr18 52830300 52830301 kgp5332612
chr18 52830653 52830654 kgp1205407
chr18 52831465 52831466 kgp3183833
chr18 52832658 52832659 kgp5050411
chr18 52833862 52833863 rs1261105
chr18 52834468 52834469 kgp6106601
chr18 52837952 52837953 rs12605583
chr18 52838349 52838350 kgp4447441
chr18 52839885 52839886 kgp16008143
chr18 52839944 52839945 kgp9420831
chr18 52843739 52843740 kgp8018766
chr18 52844073 52844074 rs9954765
chr18 52846724 52846725 rs1942569
chr18 52847656 52847657 kgp12549110
chr18 52849052 52849053 kgp3847260
chr18 52852133 52852134 kgp5874623
chr18 52853099 52853100 kgp3481707
chr18 52853242 52853243 kgp10299024
chr18 52855737 52855738 kgp10984981
chr18 52856567 52856568 rs8096688
chr18 52858658 52858659 kgp11741162
chr18 52859261 52859262 kgp7800845
chr18 52862109 52862110 kgp11482933
chr18 52863984 52863985 rs1526173
chr18 52864575 52864576 kgp10041317
chr18 52864577 52864578 kgp7390621
chr18 52865054 52865055 kgp16126149
chr18 52866092 52866093 kgp9677290
chr18 52868091 52868092 rs1261094
chr18 52869778 52869779 rs1261098
chr18 52872705 52872706 kgp11223477
chr18 52873316 52873317 rs1942262
chr18 52873582 52873583 kgp2632048
chr18 52875483 52875484 rs2156052
chr18 52875516 52875517 kgp3513832
chr18 52876302 52876303 kgp16039451
chr18 52877265 52877266 rs9953026
chr18 52877428 52877429 rs1261082
chr18 52877684 52877685 rs1942261
chr18 52882050 52882051 rs1261080
chr18 52882649 52882650 kgp7296853
chr18 52884052 52884053 rs1261112
chr18 52885229 52885230 kgp6907442
chr18 52886435 52886436 rs1788014
chr18 52886610 52886611 rs11665032
chr18 52886961 52886962 rs7227369
chr18 52887066 52887067 kgp15957440
chr18 52888689 52888690 rs1261087
chr18 52888824 52888825 rs1261086
chr18 52889966 52889967 rs1261085
chr18 52890159 52890160 kgp12430245
chr18 52894814 52894815 kgp16044484
chr18 52895417 52895418 kgp8479380
chr18 52896508 52896509 rs2276195
chr18 52900770 52900771 kgp11571026
chr18 52903671 52903672 kgp2554507
chr18 52903813 52903814 rs10515969
chr18 52911701 52911702 rs13381800
chr18 52914996 52914997 kgp16043875
chr18 52918499 52918500 rs1893431
chr18 52918716 52918717 rs1893430
chr18 52920087 52920088 rs1942264
chr18 52920949 52920950 rs1261093
chr18 52921605 52921606 kgp9016577
chr18 52924945 52924946 kgp11341607
chr18 52934960 52934961 kgp16088804
chr18 52936561 52936562 kgp11558044
chr18 52937840 52937841 kgp5786455
chr18 52942826 52942827 rs1788027
chr18 52945147 52945148 kgp16047242
chr18 52947076 52947077 kgp16044641
chr18 52949656 52949657 rs1261117
chr18 52951752 52951753 kgp2203427
chr18 52953548 52953549 kgp8960320
chr18 52955674 52955675 kgp4955621
chr18 52957821 52957822 kgp9992562
chr18 52961613 52961614 kgp1698572
chr18 52964457 52964458 kgp22729965
chr18 52964700 52964701 kgp4727002
chr18 52964871 52964872 rs9955026
chr18 52971018 52971019 kgp9479616
chr18 52971108 52971109 rs1153636
chr18 52971145 52971146 kgp7270055
chr18 52971196 52971197 kgp15977564
chr18 52972209 52972210 rs1153637
chr18 52973356 52973357 kgp8409813
chr18 52976760 52976761 kgp5211293
chr18 52979348 52979349 rs1440475
chr18 52981697 52981698 rs9952730
chr18 52982457 52982458 rs893946
chr18 52988219 52988220 kgp11830445
chr18 52997245 52997246 kgp11947793
chr18 53008745 53008746 kgp16074500
chr18 53010193 53010194 kgp16179092
chr18 53010331 53010332 kgp6763508
chr18 53011113 53011114 rs1788026
chr18 53011761 53011762 kgp16146194
chr18 53013946 53013947 rs1660237
chr18 53014632 53014633 kgp6225923
chr18 53026078 53026079 rs10164195
chr18 53026356 53026357 rs1631486
chr18 53032685 53032686 kgp2252943
chr18 53032784 53032785 kgp16201688
chr18 53034267 53034268 rs10439071
chr18 53034580 53034581 rs10439072
chr18 53035649 53035650 rs1660241
chr18 53037704 53037705 kgp12510124
chr18 53045050 53045051 kgp7758793
chr18 53045197 53045198 rs1788030
chr18 53046318 53046319 kgp2844843
chr18 53046576 53046577 rs1621581
chr18 53048677 53048678 kgp1083
chr18 53048884 53048885 rs17594301
chr18 53048965 53048966 kgp15999888
chr18 53050057 53050058 rs1348047
chr18 53050522 53050523 rs1788019
chr18 53050968 53050969 rs17089763
chr18 53051600 53051601 kgp16195200
chr18 53052168 53052169 rs9950000
chr18 53053584 53053585 rs9958125
chr18 53053896 53053897 rs9320010
chr18 53055211 53055212 rs3794891
chr18 53057141 53057142 kgp16093798
chr18 53063718 53063719 rs17594665
chr18 53064490 53064491 rs2872041
chr18 53065109 53065110 rs4801150
chr18 53065341 53065342 rs17089778
chr18 53065891 53065892 rs17594721
chr18 53066327 53066328 rs11152369
chr18 53067953 53067954 rs7235757
chr18 53069971 53069972 rs2958178
chr18 53072284 53072285 kgp16162962
chr18 53072831 53072832 rs2958171
chr18 53074957 53074958 rs2958175
chr18 53075695 53075696 rs10503001
chr18 53076331 53076332 rs17089789
chr18 53077794 53077795 kgp8734159
chr18 53083864 53083865 rs2958162
chr18 53084299 53084300 rs2919451
chr18 53084544 53084545 kgp2779408
chr18 53085166 53085167 rs17089803
chr18 53085411 53085412 rs2958163
chr18 53086454 53086455 rs1440477
chr18 53087492 53087493 kgp15966311
chr18 53087631 53087632 rs2958166
chr18 53087704 53087705 kgp15980854
chr18 53091226 53091227 kgp8656624
chr18 53092543 53092544 kgp8027467
chr18 53092589 53092590 kgp16137759
chr18 53094568 53094569 kgp9360774
chr18 53095470 53095471 rs9320016
chr18 53097543 53097544 rs4500831
chr18 53099021 53099022 kgp9062426
chr18 53099092 53099093 kgp5644710
chr18 53099098 53099099 kgp6925430
chr18 53103200 53103201 kgp9965420
chr18 53103738 53103739 kgp5219189
chr18 53104018 53104019 rs4468713
chr18 53105737 53105738 kgp8314145
chr18 53107451 53107452 rs17595731
chr18 53109034 53109035 rs7231748
chr18 53111921 53111922 rs4801156
chr18 53114755 53114756 rs2958172
chr18 53117303 53117304 rs1452788
chr18 53123171 53123172 rs732779
chr18 53125363 53125364 rs9966430
chr18 53125434 53125435 kgp12407203
chr18 53126992 53126993 kgp6710515
chr18 53128922 53128923 kgp1855496
chr18 53130959 53130960 rs2924326
chr18 53131487 53131488 rs3760600
chr18 53134021 53134022 rs2958177
chr18 53134555 53134556 kgp8355464
chr18 53136121 53136122 kgp3121365
chr18 53138621 53138622 kgp2371111
chr18 53138691 53138692 kgp1780274
chr18 53141497 53141498 rs17062683
chr18 53142004 53142005 kgp6002088
chr18 53143081 53143082 rs9957467
chr18 53143572 53143573 rs7233312
chr18 53144867 53144868 kgp15929514
chr18 53145310 53145311 rs2958181
chr18 53146302 53146303 rs2924331
chr18 53146841 53146842 rs8086784
chr18 53150075 53150076 rs2958183
chr18 53151850 53151851 rs2958184
chr18 53153116 53153117 kgp7757293
chr18 53155001 53155002 rs9960767
chr18 53156228 53156229 rs2924333
chr18 53159540 53159541 rs2060889
chr18 53160342 53160343 rs2958187
chr18 53160803 53160804 kgp16040232
chr18 53162929 53162930 rs2924336
chr18 53164692 53164693 rs4801157
chr18 53165958 53165959 rs2958188
chr18 53166993 53166994 rs2958189
chr18 53167519 53167520 rs2060886
chr18 53168072 53168073 rs12327270
chr18 53168242 53168243 rs3017183
chr18 53175786 53175787 rs2924338
chr18 53175965 53175966 rs12956276
chr18 53176431 53176432 kgp3458802
chr18 53176913 53176914 kgp706684
chr18 53177131 53177132 rs1452791
chr18 53177207 53177208 rs17597288
chr18 53177669 53177670 rs9957668
chr18 53178060 53178061 kgp9532868
chr18 53179240 53179241 kgp3846510
chr18 53181675 53181676 kgp8486225
chr18 53183395 53183396 rs624244
chr18 53184785 53184786 rs12606243
chr18 53186091 53186092 rs627685
chr18 53186253 53186254 rs1011565
chr18 53186846 53186847 rs2060888
chr18 53190187 53190188 rs9948513
chr18 53192497 53192498 rs10401120
chr18 53193026 53193027 rs35371867
chr18 53193423 53193424 rs9949107
chr18 53195248 53195249 rs7240986
chr18 53195431 53195432 kgp8938998
chr18 53195887 53195888 kgp4278336
chr18 53196615 53196616 kgp11854014
chr18 53198605 53198606 rs4572488
chr18 53200116 53200117 kgp10414641
chr18 53201971 53201972 rs2123389
chr18 53205779 53205780 rs9957688
chr18 53209327 53209328 rs17089888
chr18 53213886 53213887 rs658977
chr18 53235016 53235017 rs9953708
chr18 53238982 53238983 kgp3944869
chr18 53239286 53239287 kgp9493200
chr18 53239301 53239302 rs8098032
chr18 53254740 53254741 kgp12080936
chr18 53259145 53259146 rs13381608
chr18 53260731 53260732 rs590076
chr18 53263519 53263520 kgp16044142
chr18 53273495 53273496 kgp6471543
chr18 53274827 53274828 kgp11354857
chr18 53281243 53281244 kgp10757855
chr18 53287578 53287579 kgp16015210
chr18 53299041 53299042 kgp15939864
chr18 53302320 53302321 rs7236100
chr18 53303141 53303142 rs9955956
chr18 53309113 53309114 rs1421024
chr18 53313160 53313161 kgp16032206
chr18 53316057 53316058 rs17089912
chr18 53320446 53320447 rs605951
chr18 53323214 53323215 kgp11953811
chr18 53323366 53323367 kgp2754495
chr18 53326655 53326656 kgp773140
chr18 53330670 53330671 kgp16084640
chr18 53334196 53334197 rs804200
chr18 53334403 53334404 rs631957
chr18 53335056 53335057 rs675637
chr18 53354608 53354609 kgp16142300
chr18 53355333 53355334 kgp8012197
chr18 53365504 53365505 P1_M_061510_18_130_M
chr18 53365737 53365738 rs9946839
chr18 53391445 53391446 rs9965232
chr18 53397198 53397199 kgp2737555
chr18 53398625 53398626 rs784256
chr18 53400655 53400656 kgp296033
chr18 53403227 53403228 rs784255
chr18 53404985 53404986 rs17527878
chr18 53405381 53405382 rs784254
chr18 53408050 53408051 kgp3969527
chr18 53415376 53415377 rs4800995
chr18 53419435 53419436 kgp22821765
chr18 53419913 53419914 kgp1888791
chr18 53421844 53421845 kgp11507957
chr18 53422617 53422618 kgp2122976
chr18 53423143 53423144 kgp7870222
chr18 53424357 53424358 kgp4056663
chr18 53426441 53426442 kgp9983018
chr18 53427417 53427418 kgp15990986
chr18 53427480 53427481 rs784232
chr18 53428346 53428347 rs17089932
chr18 53429840 53429841 rs4800933
chr18 53430390 53430391 rs9960987
chr18 53434121 53434122 rs784240
chr18 53436103 53436104 rs12326688
chr18 53440398 53440399 kgp16099336
chr18 53443977 53443978 kgp7996966
chr18 53445929 53445930 kgp9817699
chr18 53447245 53447246 kgp7047343
chr18 53449666 53449667 rs8097498
chr18 53455328 53455329 rs899102
chr18 53455922 53455923 rs12455398
chr18 53456475 53456476 kgp610372
chr18 53456942 53456943 rs4801000
chr18 53461870 53461871 rs1382118
chr18 53461944 53461945 rs1382117
chr18 53462607 53462608 rs2126787
chr18 53463617 53463618 kgp8008667
chr18 53473422 53473423 rs11151343
chr18 53475164 53475165 kgp5785295
chr18 53477818 53477819 rs1477942
chr18 53480205 53480206 rs1531519
chr18 53480901 53480902 kgp9958335
chr18 53483102 53483103 kgp9709381
chr18 53484068 53484069 rs804295
chr18 53484532 53484533 rs809759
chr18 53489365 53489366 rs8085454
chr18 53490510 53490511 kgp6059217
chr18 53493040 53493041 kgp16049392
chr18 53494074 53494075 kgp9290623
chr18 53494634 53494635 kgp16107085
chr18 53495478 53495479 rs3105602
chr18 53502995 53502996 rs9959500
chr18 53505015 53505016 rs7242862
chr18 53505197 53505198 rs7233695
chr18 53506970 53506971 kgp8806935
chr18 53510969 53510970 kgp934137
chr18 53514133 53514134 kgp8761172
chr18 53514746 53514747 kgp194175
chr18 53515283 53515284 rs13380893
chr18 53516801 53516802 kgp2285013
chr18 53516896 53516897 kgp3375365
chr18 53524268 53524269 rs6650723
chr18 53526999 53527000 kgp861574
chr18 53527329 53527330 rs9966697
chr18 53527959 53527960 kgp1121904
chr18 53531731 53531732 rs8092776
chr18 53531883 53531884 kgp4995803
chr18 53533062 53533063 kgp9428404
chr18 53533256 53533257 kgp4576333
chr18 53538256 53538257 rs9954153
chr18 53541416 53541417 kgp16075938
chr18 53544438 53544439 kgp16102981
chr18 53544910 53544911 rs7228115
chr18 53551769 53551770 kgp3151422
chr18 53553431 53553432 kgp16038881
chr18 53561169 53561170 rs9962249
chr18 53561918 53561919 rs1857917
chr18 53566470 53566471 kgp2546600
chr18 53566549 53566550 kgp2847083
chr18 53572061 53572062 kgp3820376
chr18 53573366 53573367 kgp16065959
chr18 53575948 53575949 kgp2614631
chr18 53577345 53577346 rs1553598
chr18 53579293 53579294 rs1506632
chr18 53580676 53580677 kgp5073820
chr18 53583103 53583104 rs9963616
chr18 53583257 53583258 rs1395376
chr18 53583456 53583457 rs12967508
chr18 53585101 53585102 kgp12194770
chr18 53586051 53586052 rs9950331
chr18 53586670 53586671 rs1506633
chr18 53589160 53589161 kgp15943135
chr18 53593296 53593297 rs9945732
chr18 53593387 53593388 rs11872430
chr18 53594180 53594181 kgp51110
chr18 53595700 53595701 kgp6648497
chr18 53604761 53604762 rs8083781
chr18 53605892 53605893 rs12955240
chr18 53606518 53606519 rs7233206
chr18 53613202 53613203 rs9960176
chr18 53616617 53616618 rs17602774
chr18 53616731 53616732 kgp15993996
chr18 53622302 53622303 kgp4161431
chr18 53625295 53625296 kgp43243
chr18 53625978 53625979 rs2588477
chr18 53627711 53627712 rs2113445
chr18 53627803 53627804 kgp5864389
chr18 53627842 53627843 kgp16140954
chr18 53627928 53627929 kgp4745650
chr18 53628298 53628299 rs2862257
chr18 53628330 53628331 kgp15974651
chr18 53630756 53630757 kgp9363840
chr18 53631041 53631042 rs11663406
chr18 53633141 53633142 rs2646942
chr18 53633785 53633786 rs1985049
chr18 53635543 53635544 rs17603170
chr18 53635576 53635577 rs17090012
chr18 53636775 53636776 rs17603324
chr18 53637282 53637283 kgp5360011
chr18 53637921 53637922 kgp7817937
chr18 53639129 53639130 kgp16020618
chr18 53639715 53639716 kgp10812446
chr18 53640778 53640779 rs1424401
chr18 53640835 53640836 kgp677203
chr18 53647102 53647103 kgp15928125
chr18 53647446 53647447 rs17090021
chr18 53650308 53650309 rs2902193
chr18 53650781 53650782 kgp15936662
chr18 53651176 53651177 kgp9095803
chr18 53652143 53652144 rs12965932
chr18 53653622 53653623 rs2588472
chr18 53654019 53654020 rs10048306
chr18 53654245 53654246 kgp16049788
chr18 53654369 53654370 rs2646948
chr18 53654695 53654696 kgp443439
chr18 53655747 53655748 kgp15964200
chr18 53656336 53656337 kgp184768
chr18 53659825 53659826 kgp8184196
chr18 53659950 53659951 kgp15979267
chr18 53664281 53664282 rs1978503
chr18 53664582 53664583 kgp3632422
chr18 53665884 53665885 kgp16055560
chr18 53667254 53667255 rs2551447
chr18 53668417 53668418 rs2588469
chr18 53668712 53668713 rs7241090
chr18 53669407 53669408 rs7232435
chr18 53669754 53669755 kgp10786674
chr18 53672975 53672976 kgp8316352
chr18 53673888 53673889 rs11660735
chr18 53675742 53675743 kgp9375232
chr18 53676136 53676137 kgp16031171
chr18 53676202 53676203 rs2113447
chr18 53677093 53677094 kgp3154373
chr18 53677445 53677446 kgp4996770
chr18 53684812 53684813 kgp6282296
chr18 53686305 53686306 rs7242244
chr18 53687010 53687011 rs1820285
chr18 53688815 53688816 kgp41605
chr18 53689018 53689019 rs1017252
chr18 53689061 53689062 kgp16072682
chr18 53689455 53689456 kgp15932449
chr18 53690782 53690783 kgp3883301
chr18 53692615 53692616 rs1017253
chr18 53693948 53693949 rs1364417
chr18 53694599 53694600 rs2161800
chr18 53695860 53695861 rs1035595
chr18 53696009 53696010 rs1477440
chr18 53698561 53698562 kgp11757986
chr18 53701840 53701841 rs2588489
chr18 53702685 53702686 rs2551457
chr18 53703710 53703711 rs2646966
chr18 53706620 53706621 kgp10844823
chr18 53713336 53713337 rs10513881
chr18 53713934 53713935 kgp1922732
chr18 53716592 53716593 rs17062090
chr18 53719924 53719925 rs17733784
chr18 53720252 53720253 kgp6032840
chr18 53721457 53721458 kgp768310
chr18 53721589 53721590 rs1970748
chr18 53727501 53727502 rs2535724
chr18 53730802 53730803 rs2588484
chr18 53732426 53732427 rs6566444
chr18 53733949 53733950 kgp12050394
chr18 53734602 53734603 rs2535726
chr18 53735470 53735471 kgp9036550
chr18 53735634 53735635 kgp5409695
chr18 53741948 53741949 kgp5265642
chr18 53742507 53742508 rs17090050
chr18 53744371 53744372 kgp7183744
chr18 53744544 53744545 rs1945737
chr18 53745507 53745508 rs764699
chr18 53747424 53747425 rs2588482
chr18 53747708 53747709 rs8090143
chr18 53748322 53748323 kgp15969448
chr18 53748639 53748640 rs17090053
chr18 53749110 53749111 rs2191693
chr18 53749582 53749583 kgp1625984
chr18 53749595 53749596 rs2852979
chr18 53749709 53749710 rs9961862
chr18 53752056 53752057 rs17090055
chr18 53752062 53752063 kgp6364589
chr18 53753105 53753106 rs2187543
chr18 53754154 53754155 kgp5768021
chr18 53754527 53754528 kgp8129785
chr18 53754846 53754847 rs8098666
chr18 53755310 53755311 rs17090058
chr18 53755884 53755885 rs2535730
chr18 53756179 53756180 rs10513883
chr18 53756515 53756516 kgp4801510
chr18 53757820 53757821 P1_M_061510_18_131_M
chr18 53760079 53760080 rs2187544
chr18 53760628 53760629 rs1035009
chr18 53762354 53762355 rs7239924
chr18 53763023 53763024 rs17090062
chr18 53763259 53763260 rs8086702
chr18 53763450 53763451 rs1894151
chr18 53763507 53763508 kgp4598695
chr18 53765610 53765611 kgp109937
chr18 53765633 53765634 kgp12213797
chr18 53766791 53766792 rs11151567
chr18 53767152 53767153 kgp7927383
chr18 53768194 53768195 kgp1670727
chr18 53768773 53768774 kgp2214964
chr18 53768974 53768975 rs1792709
chr18 53770228 53770229 kgp2172746
chr18 53770565 53770566 rs1789594
chr18 53770768 53770769 kgp7078417
chr18 53770825 53770826 kgp8976725
chr18 53771643 53771644 kgp15960520
chr18 53773114 53773115 kgp3570059
chr18 53773211 53773212 rs17090073
chr18 53773887 53773888 kgp4598106
chr18 53774499 53774500 rs17090075
chr18 53775322 53775323 rs9966318
chr18 53777293 53777294 kgp3120899
chr18 53778148 53778149 kgp6122853
chr18 53778611 53778612 rs1789564
chr18 53779369 53779370 rs1789563
chr18 53779774 53779775 kgp12158960
chr18 53780233 53780234 rs17201415
chr18 53780384 53780385 rs17090081
chr18 53785671 53785672 kgp470446
chr18 53786934 53786935 kgp10176693
chr18 53787378 53787379 kgp9006941
chr18 53790624 53790625 rs17090092
chr18 53791118 53791119 kgp7936999
chr18 53791263 53791264 kgp16195176
chr18 53794450 53794451 rs1789566
chr18 53795146 53795147 kgp11938578
chr18 53795620 53795621 rs2852974
chr18 53801500 53801501 rs1792747
chr18 53801554 53801555 rs12953613
chr18 53803362 53803363 rs1792746
chr18 53804010 53804011 rs1789590
chr18 53804992 53804993 rs1792745
chr18 53805334 53805335 rs8097803
chr18 53807480 53807481 kgp1376910
chr18 53810121 53810122 rs11151596
chr18 53811695 53811696 kgp1053348
chr18 53813719 53813720 rs1792702
chr18 53817210 53817211 rs11660346
chr18 53819903 53819904 rs9961807
chr18 53824881 53824882 kgp11733664
chr18 53826029 53826030 rs12455063
chr18 53827456 53827457 kgp7285738
chr18 53828258 53828259 rs8086722
chr18 53829254 53829255 kgp5190516
chr18 53831220 53831221 kgp4868836
chr18 53832058 53832059 rs11661274
chr18 53832083 53832084 rs9960795
chr18 53833481 53833482 kgp16138976
chr18 53834909 53834910 rs8086862
chr18 53835368 53835369 kgp15929252
chr18 53836051 53836052 rs1541501
chr18 53836535 53836536 kgp5079740
chr18 53837993 53837994 rs1789571
chr18 53838044 53838045 rs12456735
chr18 53839537 53839538 kgp7674961
chr18 53840344 53840345 kgp2731584
chr18 53840503 53840504 rs17090103
chr18 53844451 53844452 rs12455915
chr18 53845163 53845164 rs1792738
chr18 53845329 53845330 kgp7233985
chr18 53845916 53845917 rs1944342
chr18 53846141 53846142 rs11151623
chr18 53846217 53846218 kgp2060416
chr18 53847526 53847527 kgp2325859
chr18 53848398 53848399 kgp12037194
chr18 53849250 53849251 rs1630842
chr18 53851041 53851042 rs1944351
chr18 53852031 53852032 kgp3904468
chr18 53852254 53852255 kgp1270547
chr18 53852300 53852301 rs2862712
chr18 53852311 53852312 kgp9017573
chr18 53852948 53852949 kgp2121447
chr18 53853188 53853189 kgp6913063
chr18 53854036 53854037 kgp6708430
chr18 53854464 53854465 rs4570960
chr18 53855358 53855359 kgp12274210
chr18 53855524 53855525 rs12604483
chr18 53855550 53855551 rs12606608
chr18 53856287 53856288 rs917711
chr18 53857210 53857211 kgp9592221
chr18 53857980 53857981 rs11151630
chr18 53858050 53858051 rs1789570
chr18 53858541 53858542 kgp11116229
chr18 53861286 53861287 kgp4063693
chr18 53865543 53865544 kgp383901
chr18 53866373 53866374 rs1792723
chr18 53867243 53867244 kgp15957323
chr18 53867292 53867293 kgp5480611
chr18 53870631 53870632 kgp15974428
chr18 53871201 53871202 rs1792720
chr18 53872317 53872318 rs3884622
chr18 53872383 53872384 kgp11899853
chr18 53872702 53872703 rs713242
chr18 53875289 53875290 rs917712
chr18 53877911 53877912 kgp6556046
chr18 53878622 53878623 kgp3337565
chr18 53879069 53879070 kgp5212066
chr18 53880304 53880305 kgp6000462
chr18 53881021 53881022 rs1625778
chr18 53886728 53886729 kgp4343094
chr18 53887295 53887296 kgp2437091
chr18 53887305 53887306 rs1792741
chr18 53889196 53889197 rs9953268
chr18 53895815 53895816 rs1238001
chr18 53896999 53897000 kgp6006562
chr18 53898964 53898965 kgp6620947
chr18 53899386 53899387 rs1229590
chr18 53902391 53902392 kgp1482674
chr18 53904365 53904366 kgp8834046
chr18 53905306 53905307 kgp6222740
chr18 53905939 53905940 rs1229585
chr18 53907224 53907225 kgp7102664
chr18 53911862 53911863 kgp16114078
chr18 53917110 53917111 rs1789577
chr18 53917524 53917525 kgp611226
chr18 53918087 53918088 kgp3532797
chr18 53918923 53918924 rs2538025
chr18 53922447 53922448 rs7235259
chr18 53926013 53926014 kgp16139631
chr18 53926508 53926509 kgp10105847
chr18 53927441 53927442 kgp6022798
chr18 53928066 53928067 kgp2860215
chr18 53928435 53928436 rs4801018
chr18 53930997 53930998 P1_M_061510_18_259_M
chr18 53931205 53931206 rs1237238
chr18 53931476 53931477 kgp16094650
chr18 53933508 53933509 kgp16083621
chr18 53933720 53933721 kgp16058714
chr18 53934318 53934319 kgp15981407
chr18 53934786 53934787 kgp3820290
chr18 53939010 53939011 kgp6445163
chr18 53939660 53939661 kgp16091528
chr18 53949894 53949895 kgp16187221
chr18 53950926 53950927 rs2010962
chr18 53955617 53955618 kgp5506613
chr18 53958844 53958845 rs967044
chr18 53961792 53961793 rs17090127
chr18 53962816 53962817 rs969047
chr18 53963906 53963907 rs1558536
chr18 53965116 53965117 kgp16092417
chr18 53965798 53965799 kgp12565255
chr18 53966762 53966763 rs10782046
chr18 53966992 53966993 rs6566591
chr18 53967370 53967371 rs17090135
chr18 53967580 53967581 rs17090137
chr18 53969195 53969196 rs2654919
chr18 53969950 53969951 kgp906539
chr18 53971301 53971302 kgp16174541
chr18 53971902 53971903 rs2863266
chr18 53977916 53977917 rs8088250
chr18 53985132 53985133 kgp16203198
chr18 53986551 53986552 rs17090140
chr18 53989993 53989994 rs17090144
chr18 53997761 53997762 rs17090147
chr18 53997838 53997839 kgp16008696
chr18 53997890 53997891 kgp605919
chr18 53998195 53998196 rs11662862
chr18 53999435 53999436 kgp8238338
chr18 54000995 54000996 kgp10874745
chr18 54004925 54004926 rs9636077
chr18 54011875 54011876 rs10513889
chr18 54016083 54016084 kgp15980929
chr18 54018132 54018133 kgp11938128
chr18 54021063 54021064 rs11151784
chr18 54025482 54025483 rs216546
chr18 54037460 54037461 rs17090158
chr18 54043138 54043139 rs17090169
chr18 54045332 54045333 rs727453
chr18 54047039 54047040 kgp6851597
chr18 54047607 54047608 kgp10114230
chr18 54048076 54048077 kgp1466426
chr18 54048127 54048128 kgp3155925
chr18 54048378 54048379 kgp5050829
chr18 54049239 54049240 rs216568
chr18 54049716 54049717 rs8087744
chr18 54050243 54050244 kgp6172303
chr18 54050692 54050693 rs216562
chr18 54052169 54052170 rs216556
chr18 54053584 54053585 kgp1035562
chr18 54053813 54053814 kgp15977926
chr18 54056447 54056448 rs9958994
chr18 54056576 54056577 rs9950496
chr18 54057111 54057112 rs7231056
chr18 54059038 54059039 rs2658761
chr18 54061587 54061588 rs8089964
chr18 54067425 54067426 rs302072
chr18 54068616 54068617 kgp2084748
chr18 54069956 54069957 kgp9302250
chr18 54076024 54076025 kgp10245220
chr18 54078086 54078087 rs302076
chr18 54079618 54079619 rs12605236
chr18 54089763 54089764 rs302081
chr18 54092325 54092326 rs302082
chr18 54099884 54099885 rs391883
chr18 54109587 54109588 rs302047
chr18 54114019 54114020 rs215029
chr18 54117144 54117145 kgp4262158
chr18 54118550 54118551 rs302044
chr18 54119665 54119666 rs302045
chr18 54122786 54122787 kgp12441729
chr18 54123364 54123365 rs421544
chr18 54129062 54129063 rs374277
chr18 54130177 54130178 kgp16100448
chr18 54135540 54135541 kgp3024507
chr18 54136063 54136064 rs302051
chr18 54138790 54138791 kgp12408656
chr18 54144902 54144903 rs1848074
chr18 54147265 54147266 kgp5902535
chr18 54149628 54149629 kgp10464389
chr18 54152120 54152121 rs8083538
chr18 54153884 54153885 kgp7332990
chr18 54153976 54153977 kgp16018047
chr18 54156243 54156244 rs8084220
chr18 54164999 54165000 rs1943084
chr18 54165117 54165118 kgp7722654
chr18 54171005 54171006 kgp1880611
chr18 54171138 54171139 rs10503008
chr18 54174998 54174999 rs17090211
chr18 54177032 54177033 rs17090214
chr18 54178230 54178231 rs906161
chr18 54184797 54184798 rs9966035
chr18 54185977 54185978 kgp16188452
chr18 54186758 54186759 rs1506649
chr18 54189487 54189488 kgp10822615
chr18 54189532 54189533 rs652437
chr18 54189610 54189611 kgp1537428
chr18 54190547 54190548 kgp12149551
chr18 54192036 54192037 kgp8021857
chr18 54199834 54199835 rs665037
chr18 54201477 54201478 kgp16104579
chr18 54203152 54203153 rs625628
chr18 54203931 54203932 kgp16079405
chr18 54207266 54207267 kgp16088617
chr18 54209378 54209379 rs11151966
chr18 54210102 54210103 kgp15984505
chr18 54210730 54210731 kgp6862226
chr18 54213599 54213600 rs683985
chr18 54216355 54216356 kgp16118765
chr18 54223565 54223566 rs535505
chr18 54223731 54223732 kgp16089387
chr18 54225632 54225633 rs6566822
chr18 54226191 54226192 rs675306
chr18 54229607 54229608 rs11873229
chr18 54229790 54229791 kgp1711999
chr18 54229806 54229807 kgp16112213
chr18 54229887 54229888 kgp4613913
chr18 54230552 54230553 kgp16172507
chr18 54236548 54236549 kgp15983905
chr18 54241971 54241972 rs11659947
chr18 54242148 54242149 rs9949821
chr18 54243114 54243115 kgp10756669
chr18 54243413 54243414 kgp16207513
chr18 54243553 54243554 rs645976
chr18 54246731 54246732 rs9952901
chr18 54246770 54246771 rs655784
chr18 54246799 54246800 kgp3092757
chr18 54248622 54248623 rs17090247
chr18 54252176 54252177 kgp15936898
chr18 54252298 54252299 rs11874793
chr18 54254019 54254020 rs588475
chr18 54264125 54264126 kgp9698702
chr18 54264133 54264134 rs654760
chr18 54264533 54264534 rs496102
chr18 54265846 54265847 rs573399
chr18 54271247 54271248 kgp11841951
chr18 54272554 54272555 rs6566826
chr18 54278118 54278119 kgp16195224
chr18 54278199 54278200 kgp15951445
chr18 54281285 54281286 rs17090266
chr18 54281830 54281831 kgp16155593
chr18 54285070 54285071 kgp22764678
chr18 54288788 54288789 kgp16095178
chr18 54293657 54293658 kgp6654298
chr18 54296824 54296825 kgp10940178
chr18 54304678 54304679 rs8083551
chr18 54305133 54305134 kgp16010392
chr18 54306090 54306091 kgp16119652
chr18 54306275 54306276 rs586157
chr18 54308995 54308996 rs1005419
chr18 54309937 54309938 kgp9016726
chr18 54310360 54310361 kgp16027129
chr18 54312931 54312932 kgp16053619
chr18 54317022 54317023 rs559998
chr18 54317345 54317346 rs7241673
chr18 54317911 54317912 rs632427
chr18 54318171 54318172 rs621018
chr18 54318326 54318327 kgp4215691
chr18 54318453 54318454 rs689384
chr18 54318502 54318503 kgp318702
chr18 54319086 54319087 rs594801
chr18 54320241 54320242 rs522845
chr18 54323194 54323195 rs521170
chr18 54323332 54323333 kgp2667078
chr18 54327518 54327519 rs619558
chr18 54328215 54328216 rs7234028
chr18 54329477 54329478 rs653157
chr18 54330571 54330572 kgp22729633
chr18 54330863 54330864 kgp3666415
chr18 54331676 54331677 kgp15937053
chr18 54332536 54332537 kgp9836959
chr18 54332716 54332717 kgp16155728
chr18 54335837 54335838 kgp5886468
chr18 54338841 54338842 kgp1899831
chr18 54339195 54339196 kgp16172265
chr18 54339817 54339818 kgp9335480
chr18 54345453 54345454 kgp10949639
chr18 54346481 54346482 rs683248
chr18 54346509 54346510 rs597585
chr18 54348513 54348514 kgp2589624
chr18 54348649 54348650 kgp12359950
chr18 54354238 54354239 kgp9203461
chr18 54354675 54354676 kgp7522237
chr18 54358635 54358636 kgp16007230
chr18 54359061 54359062 kgp2451116
chr18 54359579 54359580 rs12962600
chr18 54363746 54363747 rs1468742
chr18 54367139 54367140 rs2849482
chr18 54369794 54369795 rs2851987
chr18 54374905 54374906 rs12954089
chr18 54378061 54378062 kgp329556
chr18 54384160 54384161 rs8087046
chr18 54384750 54384751 rs8093133
chr18 54388553 54388554 rs3937477
chr18 54388901 54388902 kgp3993145
chr18 54394103 54394104 rs12605132
chr18 54395652 54395653 rs2430902
chr18 54396214 54396215 rs12454365
chr18 54397621 54397622 rs17750015
chr18 54400803 54400804 kgp16120348
chr18 54402338 54402339 kgp10781235
chr18 54404557 54404558 rs7506986
chr18 54406415 54406416 kgp15970505
chr18 54409496 54409497 kgp16164688
chr18 54410639 54410640 kgp16090994
chr18 54413274 54413275 kgp8646390
chr18 54415352 54415353 rs9947297
chr18 54417380 54417381 rs9285375
chr18 54417590 54417591 rs2430894
chr18 54417719 54417720 kgp16110951
chr18 54417962 54417963 kgp4482696
chr18 54418558 54418559 rs4801053
chr18 54418791 54418792 rs4801054
chr18 54419060 54419061 rs9945889
chr18 54419695 54419696 rs17090345
chr18 54420598 54420599 kgp2356078
chr18 54421786 54421787 kgp11290410
chr18 54422768 54422769 rs9963823
chr18 54424874 54424875 rs2430893
chr18 54426202 54426203 kgp15932513
chr18 54430877 54430878 rs6566832
chr18 54435783 54435784 rs8097197
chr18 54438529 54438530 rs7239063
chr18 54440932 54440933 kgp10465653
chr18 54441091 54441092 kgp16102582
chr18 54441489 54441490 kgp16158331
chr18 54441553 54441554 rs964650
chr18 54442402 54442403 kgp16177397
chr18 54444328 54444329 rs12326733
chr18 54446354 54446355 rs3810083
chr18 54448007 54448008 kgp2456564
chr18 54448777 54448778 rs2302845
chr18 54451174 54451175 kgp666278
chr18 54451283 54451284 rs7233847
chr18 54451380 54451381 kgp169055
chr18 54451973 54451974 rs1861905
chr18 54453254 54453255 kgp6203954
chr18 54453482 54453483 kgp8462571
chr18 54455677 54455678 kgp4182178
chr18 54458208 54458209 kgp3253950
chr18 54459540 54459541 kgp4541352
chr18 54462607 54462608 kgp22827859
chr18 54463144 54463145 kgp320348
chr18 54464583 54464584 kgp16099357
chr18 54464819 54464820 rs8097445
chr18 54466414 54466415 rs1421265
chr18 54466834 54466835 rs4121
chr18 54466979 54466980 kgp8873153
chr18 54467016 54467017 rs1421264
chr18 54467054 54467055 kgp8445736
chr18 54467237 54467238 kgp9565202
chr18 54473048 54473049 rs12326366
chr18 54474154 54474155 kgp6701385
chr18 54478636 54478637 kgp1873093
chr18 54480478 54480479 rs9946253
chr18 54482821 54482822 kgp5823002
chr18 54483145 54483146 kgp2296524
chr18 54483689 54483690 rs9956159
chr18 54487971 54487972 kgp16162120
chr18 54488598 54488599 rs7232659
chr18 54489613 54489614 rs7234348
chr18 54489794 54489795 rs7230069
chr18 54490990 54490991 kgp16014535
chr18 54491215 54491216 rs12326572
chr18 54494438 54494439 rs7242027
chr18 54494528 54494529 rs7236282
chr18 54497944 54497945 kgp6108099
chr18 54498484 54498485 kgp6683655
chr18 54501859 54501860 kgp10720128
chr18 54511930 54511931 rs1214040
chr18 54512509 54512510 rs11659890
chr18 54516379 54516380 kgp8731089
chr18 54527204 54527205 rs9947333
chr18 54531872 54531873 kgp16073975
chr18 54536770 54536771 kgp4891586
chr18 54536934 54536935 rs9957639
chr18 54537391 54537392 rs7233539
chr18 54540794 54540795 rs1370218
chr18 54542342 54542343 kgp16150586
chr18 54542819 54542820 kgp16000216
chr18 54543411 54543412 rs8092563
chr18 54548803 54548804 rs4800953
chr18 54549446 54549447 kgp16059287
chr18 54549561 54549562 kgp10960804
chr18 54550590 54550591 rs7231863
chr18 54555400 54555401 rs1542005
chr18 54555472 54555473 kgp2194287
chr18 54562358 54562359 kgp9136092
chr18 54562845 54562846 kgp3565950
chr18 54564638 54564639 kgp3909735
chr18 54565354 54565355 rs1437073
chr18 54566064 54566065 rs4801058
chr18 54567758 54567759 rs2083020
chr18 54569594 54569595 kgp6144429
chr18 54574987 54574988 rs9945880
chr18 54575427 54575428 rs4801059
chr18 54575637 54575638 kgp16083002
chr18 54576031 54576032 rs10048330
chr18 54581573 54581574 rs8088171
chr18 54582086 54582087 rs2043687
chr18 54583335 54583336 rs6566844
chr18 54591353 54591354 kgp11909818
chr18 54591870 54591871 kgp3708904
chr18 54592017 54592018 kgp5659699
chr18 54592056 54592057 kgp15951542
chr18 54593175 54593176 kgp8597480
chr18 54594547 54594548 kgp16174084
chr18 54595256 54595257 kgp16187533
chr18 54597813 54597814 kgp10247907
chr18 54599029 54599030 kgp16041345
chr18 54600106 54600107 rs6566846
chr18 54600507 54600508 kgp5465741
chr18 54600840 54600841 rs28716859
chr18 54601776 54601777 kgp16131908
chr18 54602368 54602369 kgp722143
chr18 54603117 54603118 kgp16173024
chr18 54604959 54604960 kgp16092857
chr18 54605731 54605732 kgp16023468
chr18 54606453 54606454 kgp571302
chr18 54606843 54606844 kgp16123049
chr18 54607908 54607909 kgp16040806
chr18 54608791 54608792 rs1657390
chr18 54609518 54609519 kgp823581
chr18 54612505 54612506 rs751320
chr18 54612861 54612862 rs751319
chr18 54614144 54614145 kgp15952385
chr18 54617265 54617266 kgp4178100
chr18 54618138 54618139 kgp16160793
chr18 54620802 54620803 kgp15964979
chr18 54621184 54621185 kgp9513437
chr18 54621682 54621683 rs1787454
chr18 54622002 54622003 kgp16008080
chr18 54624360 54624361 kgp6638085
chr18 54625567 54625568 rs7233547
chr18 54626228 54626229 rs1657426
chr18 54626575 54626576 kgp5404813
chr18 54626910 54626911 kgp16148752
chr18 54628425 54628426 rs9957775
chr18 54628827 54628828 kgp16165520
chr18 54631385 54631386 kgp6424441
chr18 54634094 54634095 kgp9323371
chr18 54634381 54634382 rs8090210
chr18 54634783 54634784 kgp1836175
chr18 54636212 54636213 rs9967170
chr18 54636965 54636966 kgp5869662
chr18 54638658 54638659 kgp15946250
chr18 54640068 54640069 kgp16133840
chr18 54643680 54643681 rs17090456
chr18 54645681 54645682 kgp16149285
chr18 54646525 54646526 rs1657412
chr18 54647458 54647459 kgp7641935
chr18 54649292 54649293 rs17683730
chr18 54649710 54649711 kgp10885826
chr18 54650085 54650086 rs1657416
chr18 54651243 54651244 kgp16196354
chr18 54651469 54651470 rs1787467
chr18 54652055 54652056 kgp4719762
chr18 54652140 54652141 kgp4115754
chr18 54654963 54654964 kgp5063808
chr18 54656024 54656025 kgp5371551
chr18 54657050 54657051 rs1657419
chr18 54658823 54658824 rs1657421
chr18 54659854 54659855 rs1787463
chr18 54660133 54660134 rs11665624
chr18 54661833 54661834 kgp9780552
chr18 54662093 54662094 rs1657423
chr18 54662324 54662325 kgp16057747
chr18 54662886 54662887 rs1657424
chr18 54663569 54663570 rs3760599
chr18 54663964 54663965 kgp16100763
chr18 54664407 54664408 rs1787484
chr18 54665771 54665772 kgp12428260
chr18 54666566 54666567 kgp16123216
chr18 54666932 54666933 rs1437070
chr18 54666993 54666994 rs2848968
chr18 54667822 54667823 rs1657410
chr18 54668315 54668316 kgp5553489
chr18 54668573 54668574 kgp7108601
chr18 54669320 54669321 kgp12290660
chr18 54670052 54670053 rs17683985
chr18 54670453 54670454 kgp8806013
chr18 54673260 54673261 rs1437069
chr18 54675356 54675357 kgp8746269
chr18 54677104 54677105 kgp16145733
chr18 54677434 54677435 rs1437067
chr18 54678914 54678915 rs7242445
chr18 54679008 54679009 rs7243795
chr18 54679901 54679902 kgp16195772
chr18 54680520 54680521 kgp3991628
chr18 54680655 54680656 kgp3812774
chr18 54683468 54683469 kgp15992970
chr18 54684264 54684265 kgp15986889
chr18 54685790 54685791 rs1437066
chr18 54686204 54686205 rs17751362
chr18 54687812 54687813 kgp5342286
chr18 54688730 54688731 kgp16104878
chr18 54688815 54688816 rs1370216
chr18 54689089 54689090 rs1370214
chr18 54689176 54689177 kgp9448123
chr18 54689317 54689318 kgp9354667
chr18 54689502 54689503 kgp2429064
chr18 54689618 54689619 rs7226903
chr18 54690151 54690152 rs722092
chr18 54690270 54690271 rs722091
chr18 54690286 54690287 kgp10894868
chr18 54691251 54691252 kgp9573605
chr18 54692212 54692213 kgp756013
chr18 54692516 54692517 kgp2595241
chr18 54693530 54693531 rs11151987
chr18 54694002 54694003 kgp10625058
chr18 54694150 54694151 rs3745034
chr18 54694451 54694452 rs3745033
chr18 54694490 54694491 kgp16006065
chr18 54694712 54694713 rs1787474
chr18 54695498 54695499 kgp3799822
chr18 54696120 54696121 kgp972273
chr18 54696382 54696383 kgp7760415
chr18 54696443 54696444 kgp5615044
chr18 54699220 54699221 rs1657394
chr18 54700893 54700894 kgp3252152
chr18 54702392 54702393 kgp3551124
chr18 54702676 54702677 kgp10602918
chr18 54702677 54702678 rs9945952
chr18 54703380 54703381 kgp16110970
chr18 54703518 54703519 rs1657381
chr18 54703845 54703846 kgp15949611
chr18 54704905 54704906 rs1657382
chr18 54705705 54705706 rs2027704
chr18 54706367 54706368 kgp3244173
chr18 54708552 54708553 kgp4638750
chr18 54712592 54712593 rs974605
chr18 54713561 54713562 kgp11609319
chr18 54714163 54714164 rs11661212
chr18 54714315 54714316 rs1657385
chr18 54715455 54715456 kgp16159947
chr18 54716394 54716395 rs1657386
chr18 54717024 54717025 rs4450488
chr18 54719690 54719691 rs8093490
chr18 54720873 54720874 rs7243507
chr18 54724238 54724239 rs6420545
chr18 54724696 54724697 kgp6556339
chr18 54725194 54725195 rs2027701
chr18 54725271 54725272 rs2027702
chr18 54725417 54725418 rs948653
chr18 54725963 54725964 rs4801076
chr18 54726052 54726053 kgp9199349
chr18 54729324 54729325 rs9636089
chr18 54729926 54729927 kgp2894436
chr18 54731874 54731875 kgp11605016
chr18 54741672 54741673 rs7240941
chr18 54745048 54745049 kgp5399079
chr18 54745405 54745406 rs7244157
chr18 54746155 54746156 kgp3290742
chr18 54746217 54746218 rs12104038
chr18 54746517 54746518 rs11875802
chr18 54747854 54747855 rs12967435
chr18 54748675 54748676 rs17062972
chr18 54748831 54748832 kgp16185565
chr18 54749222 54749223 kgp11382673
chr18 54749486 54749487 kgp16133490
chr18 54751216 54751217 kgp5535320
chr18 54751787 54751788 rs9957920
chr18 54752313 54752314 rs1557351
chr18 54753981 54753982 kgp12430364
chr18 54754064 54754065 kgp7699929
chr18 54754935 54754936 rs948651
chr18 54755353 54755354 kgp702240
chr18 54757445 54757446 kgp8176192
chr18 54757680 54757681 rs9653062
chr18 54758229 54758230 kgp11760815
chr18 54758437 54758438 rs948649
chr18 54759413 54759414 kgp16052953
chr18 54759929 54759930 kgp16029778
chr18 54760601 54760602 rs4800959
chr18 54761972 54761973 rs7240759
chr18 54762023 54762024 rs11873493
chr18 54762547 54762548 kgp16000248
chr18 54763316 54763317 rs9955533
chr18 54763827 54763828 rs4800960
chr18 54763869 54763870 kgp9950793
chr18 54763913 54763914 kgp8366217
chr18 54764413 54764414 kgp12066118
chr18 54764854 54764855 kgp10434942
chr18 54765728 54765729 rs4800961
chr18 54772655 54772656 kgp7916983
chr18 54773342 54773343 rs948655
chr18 54775642 54775643 kgp9801931
chr18 54776257 54776258 rs7234765
chr18 54776692 54776693 kgp4670805
chr18 54778036 54778037 kgp5126572
chr18 54778101 54778102 rs1942336
chr18 54779639 54779640 kgp10920132
chr18 54779804 54779805 kgp7216485
chr18 54781254 54781255 rs9956663
chr18 54781957 54781958 kgp12099297
chr18 54783389 54783390 rs1942333
chr18 54784354 54784355 kgp7143848
chr18 54785771 54785772 kgp15979625
chr18 54785989 54785990 kgp15962182
chr18 54790067 54790068 rs2027703
chr18 54790930 54790931 kgp11402227
chr18 54792237 54792238 kgp16022049
chr18 54792480 54792481 kgp10822796
chr18 54795791 54795792 kgp16164436
chr18 54796033 54796034 rs4074776
chr18 54797108 54797109 rs8098588
chr18 54798598 54798599 kgp16118937
chr18 54799187 54799188 rs7230256
chr18 54799439 54799440 rs4078078
chr18 54800983 54800984 kgp9107908
chr18 54801213 54801214 kgp15927853
chr18 54801983 54801984 kgp10184782
chr18 54802999 54803000 kgp16021849
chr18 54803996 54803997 kgp9994442
chr18 54804231 54804232 rs4801083
chr18 54809426 54809427 kgp16048069
chr18 54811080 54811081 rs4075822
chr18 54812926 54812927 kgp5473594
chr18 54813098 54813099 kgp11105001
chr18 54813171 54813172 kgp8710143
chr18 54813987 54813988 kgp6037738
chr18 54814037 54814038 rs7232905
chr18 54814042 54814043 kgp3251534
chr18 54814179 54814180 kgp8085629
chr18 54814374 54814375 kgp6432186
chr18 54815112 54815113 kgp15952560
chr18 54815246 54815247 kgp16186407
chr18 54815306 54815307 rs12608183
chr18 54815315 54815316 kgp16207534
chr18 54815578 54815579 kgp16105898
chr18 54815970 54815971 kgp16183733
chr18 54816108 54816109 kgp16140249
chr18 54816193 54816194 kgp4602445
chr18 54816256 54816257 kgp16113320
chr18 54816319 54816320 kgp16163324
chr18 54816582 54816583 kgp1086221
chr18 54816759 54816760 kgp325300
chr18 54816931 54816932 kgp16186255
chr18 54817220 54817221 kgp15949888
chr18 54817313 54817314 kgp16160846
chr18 54817565 54817566 kgp3399493
chr18 54818077 54818078 kgp3129024
chr18 54821011 54821012 kgp4514609
chr18 54821153 54821154 kgp10016123
chr18 54821554 54821555 kgp16148271
chr18 54821900 54821901 kgp7863352
chr18 54822427 54822428 kgp16167096
chr18 54822507 54822508 kgp12343921
chr18 54822532 54822533 rs7231702
chr18 54824481 54824482 kgp16008092
chr18 54824511 54824512 kgp16072378
chr18 54826826 54826827 rs12605058
chr18 54828996 54828997 kgp16111083
chr18 54832912 54832913 kgp16130035
chr18 54835558 54835559 rs10871741
chr18 54841491 54841492 kgp16002864
chr18 54841870 54841871 rs4077090
chr18 54843011 54843012 rs4077611
chr18 54843052 54843053 rs4077610
chr18 54843171 54843172 kgp3829299
chr18 54844195 54844196 rs4076928
chr18 54845560 54845561 kgp16103345
chr18 54847304 54847305 kgp2165543
chr18 54847450 54847451 rs9952148
chr18 54848494 54848495 rs4800963
chr18 54850768 54850769 rs7240294
chr18 54853976 54853977 kgp4748637
chr18 54856146 54856147 rs6566869
chr18 54856335 54856336 kgp3784307
chr18 54857494 54857495 kgp12237920
chr18 54860539 54860540 rs7505154
chr18 54861688 54861689 kgp8228630
chr18 54861946 54861947 rs17063161
chr18 54862400 54862401 kgp403376
chr18 54863870 54863871 rs1943386
chr18 54865623 54865624 rs1468885
chr18 54866226 54866227 kgp16000385
chr18 54867501 54867502 rs1014434
chr18 54868089 54868090 kgp12282394
chr18 54868655 54868656 rs9807220
chr18 54871961 54871962 rs2111283
chr18 54873639 54873640 rs17063226
chr18 54873859 54873860 kgp11074472
chr18 54879435 54879436 kgp16104450
chr18 54879552 54879553 rs10451414
chr18 54880094 54880095 kgp16110733
chr18 54883201 54883202 kgp16195824
chr18 54883672 54883673 rs8092341
chr18 54887065 54887066 kgp5675311
chr18 54889387 54889388 kgp6436635
chr18 54889513 54889514 rs2111286
chr18 54890562 54890563 kgp3011193
chr18 54890593 54890594 rs17063266
chr18 54893113 54893114 rs12326570
chr18 54893438 54893439 kgp12191848
chr18 54899984 54899985 rs741391
chr18 54901588 54901589 rs759558
chr18 54901656 54901657 rs12456391
chr18 54902946 54902947 kgp27947
chr18 54906733 54906734 rs7233580
chr18 54907118 54907119 rs10513872
chr18 54908229 54908230 rs7243555
chr18 54908506 54908507 rs4801092
chr18 54908671 54908672 rs11874953
chr18 54910073 54910074 kgp16182253
chr18 54912845 54912846 kgp102175
chr18 54914460 54914461 rs4801093
chr18 54918412 54918413 kgp5655648
chr18 54920935 54920936 kgp16134503
chr18 54922828 54922829 rs1009081
chr18 54925801 54925802 kgp16126099
chr18 54934077 54934078 rs9954346
chr18 54939437 54939438 rs9956765
chr18 54941028 54941029 kgp7903266
chr18 54943173 54943174 kgp16116694
chr18 54943406 54943407 kgp4494608
chr18 54943950 54943951 rs2193280
chr18 54944274 54944275 kgp16030788
chr18 54944676 54944677 kgp4956599
chr18 54949081 54949082 rs7243599
chr18 54949386 54949387 rs7234262
chr18 54949747 54949748 kgp7356963
chr18 54950574 54950575 rs8094974
chr18 54950628 54950629 kgp7923792
chr18 54953135 54953136 rs12962777
chr18 54955212 54955213 kgp16010959
chr18 54955779 54955780 kgp10461526
chr18 54957730 54957731 rs4800970
chr18 54958003 54958004 kgp8174952
chr18 54958663 54958664 rs4801096
chr18 54959142 54959143 kgp2752196
chr18 54959851 54959852 kgp15973042
chr18 54960099 54960100 rs9956246
chr18 54961833 54961834 kgp5901118
chr18 54962540 54962541 kgp7307405
chr18 54963053 54963054 kgp10556325
chr18 54963158 54963159 rs3981880
chr18 54963416 54963417 rs3859400
chr18 54963670 54963671 kgp15932953
chr18 54964110 54964111 kgp8605176
chr18 54964583 54964584 kgp1271415
chr18 54964611 54964612 kgp10121418
chr18 54965034 54965035 kgp2375559
chr18 54966487 54966488 kgp4252214
chr18 54966931 54966932 kgp12368635
chr18 54968435 54968436 kgp1983657
chr18 54968736 54968737 kgp2462643
chr18 54969571 54969572 kgp12427468
chr18 54970110 54970111 kgp15993028
chr18 54971302 54971303 kgp16177923
chr18 54973318 54973319 rs1076481
chr18 54973801 54973802 rs759552
chr18 54974569 54974570 kgp15932770
chr18 54974796 54974797 kgp16012798
chr18 54974796 54974797 rs17063403
chr18 54976558 54976559 kgp1915426
chr18 54976971 54976972 kgp5173870
chr18 54977019 54977020 rs10084004
chr18 54977323 54977324 rs8087849
chr18 54979395 54979396 rs990729
chr18 54983553 54983554 rs1120787
chr18 54985133 54985134 kgp7225843
chr18 54986640 54986641 rs1943406
chr18 54990169 54990170 kgp115922
chr18 54993520 54993521 kgp16061692
chr18 54993973 54993974 rs11152012
chr18 54995828 54995829 kgp11316536
chr18 54998866 54998867 rs1235694
chr18 54999709 54999710 kgp4577019
chr18 55000015 55000016 kgp15962147
chr18 55000507 55000508 kgp16072755
chr18 55001826 55001827 rs1230706
chr18 55002237 55002238 kgp16070258
chr18 55002836 55002837 rs1788827
chr18 55004010 55004011 kgp1270976
chr18 55007637 55007638 kgp15929430
chr18 55008905 55008906 rs8097646
chr18 55011827 55011828 kgp16021053
chr18 55012765 55012766 kgp2383118
chr18 55013073 55013074 rs641676
chr18 55013654 55013655 rs17735143
chr18 55016515 55016516 rs3760609
chr18 55016717 55016718 rs1230704
chr18 55016774 55016775 kgp2373407
chr18 55018619 55018620 kgp15993223
chr18 55018871 55018872 rs9951414
chr18 55019302 55019303 kgp7244097
chr18 55019725 55019726 kgp16162035
chr18 55021587 55021588 kgp16161016
chr18 55021724 55021725 rs3745060
chr18 55024098 55024099 kgp820950
chr18 55025686 55025687 rs1153629
chr18 55027060 55027061 rs1153627
chr18 55027333 55027334 kgp9201156
chr18 55027333 55027334 rs1153626
chr18 55027525 55027526 rs739692
chr18 55028479 55028480 kgp11018930
chr18 55028641 55028642 kgp15929894
chr18 55028650 55028651 kgp10732231
chr18 55030479 55030480 kgp8142577
chr18 55031321 55031322 kgp16037242
chr18 55032485 55032486 rs1942965
chr18 55032623 55032624 kgp12221716
chr18 55034847 55034848 kgp790539
chr18 55035071 55035072 kgp1425975
chr18 55035929 55035930 kgp16153869
chr18 55036761 55036762 rs651710
chr18 55041266 55041267 rs668269
chr18 55043781 55043782 rs608955
chr18 55044903 55044904 kgp16052878
chr18 55046503 55046504 kgp16078110
chr18 55051738 55051739 kgp408553
chr18 55052518 55052519 rs221853
chr18 55052922 55052923 rs2849460
chr18 55053518 55053519 kgp7378019
chr18 55053581 55053582 kgp15963739
chr18 55053698 55053699 kgp7034221
chr18 55054090 55054091 kgp5779662
chr18 55054666 55054667 kgp12216258
chr18 55055454 55055455 rs121318
chr18 55055481 55055482 rs121317
chr18 55055646 55055647 rs221852
chr18 55063304 55063305 rs221868
chr18 55064898 55064899 kgp5236188
chr18 55066105 55066106 kgp11851105
chr18 55066545 55066546 rs221877
chr18 55066774 55066775 kgp16136717
chr18 55067108 55067109 rs170286
chr18 55068590 55068591 rs948780
chr18 55069175 55069176 kgp11172939
chr18 55069568 55069569 rs8098357
chr18 55069839 55069840 kgp16177891
chr18 55070256 55070257 kgp16110207
chr18 55072357 55072358 rs221885
chr18 55073247 55073248 kgp16162996
chr18 55074659 55074660 kgp4485679
chr18 55076764 55076765 kgp10616808
chr18 55077166 55077167 kgp359420
chr18 55077898 55077899 kgp16008337
chr18 55081838 55081839 rs1217569
chr18 55084378 55084379 kgp16040227
chr18 55089605 55089606 rs1217566
chr18 55090918 55090919 kgp1231290
chr18 55090992 55090993 kgp3491820
chr18 55091204 55091205 kgp8389961
chr18 55091292 55091293 rs1217562
chr18 55091475 55091476 kgp15983122
chr18 55092486 55092487 kgp15979367
chr18 55094684 55094685 kgp11686169
chr18 55099203 55099204 kgp8053373
chr18 55100117 55100118 rs3760620
chr18 55100488 55100489 kgp9352486
chr18 55100633 55100634 kgp11315801
chr18 55101653 55101654 kgp120596
chr18 55101915 55101916 rs3760615
chr18 55102137 55102138 kgp16133242
chr18 55103307 55103308 kgp16148358
chr18 55103511 55103512 kgp4852970
chr18 55104015 55104016 kgp8903431
chr18 55105910 55105911 kgp12336834
chr18 55111062 55111063 rs4592738
chr18 55111483 55111484 rs4940406
chr18 55112101 55112102 kgp15998988
chr18 55114762 55114763 kgp16036610
chr18 55116803 55116804 rs496194
chr18 55122724 55122725 rs7232722
chr18 55122774 55122775 rs17685021
chr18 55122825 55122826 rs634285
chr18 55124417 55124418 kgp10107831
chr18 55128797 55128798 kgp5334878
chr18 55130647 55130648 kgp6842463
chr18 55133832 55133833 rs580647
chr18 55135177 55135178 rs3859402
chr18 55136793 55136794 kgp301110
chr18 55139065 55139066 kgp16123575
chr18 55139616 55139617 rs667508
chr18 55140603 55140604 rs578823
chr18 55140911 55140912 kgp11244498
chr18 55141133 55141134 rs553194
chr18 55141449 55141450 kgp3672334
chr18 55143340 55143341 rs4940771
chr18 55143765 55143766 kgp3169216
chr18 55144034 55144035 rs3745072
chr18 55144044 55144045 rs3745071
chr18 55144263 55144264 rs3892957
chr18 55144431 55144432 rs570046
chr18 55144747 55144748 rs3894276
chr18 55144794 55144795 kgp16085118
chr18 55144956 55144957 kgp6126468
chr18 55145033 55145034 kgp10401839
chr18 55145115 55145116 kgp3011663
chr18 55145133 55145134 kgp16188468
chr18 55145358 55145359 kgp16194727
chr18 55145376 55145377 rs12455210
chr18 55145506 55145507 kgp11364367
chr18 55145506 55145507 rs7237996
chr18 55145546 55145547 rs504442
chr18 55145691 55145692 kgp16180655
chr18 55145764 55145765 kgp2002479
chr18 55145864 55145865 kgp2290070
chr18 55145905 55145906 kgp3600958
chr18 55146072 55146073 kgp1531911
chr18 55146342 55146343 kgp11645588
chr18 55146435 55146436 kgp16107410
chr18 55146681 55146682 kgp7552835
chr18 55146844 55146845 kgp8348857
chr18 55146885 55146886 kgp2389863
chr18 55147098 55147099 kgp16114806
chr18 55148430 55148431 kgp9178964
chr18 55149009 55149010 kgp9625390
chr18 55149353 55149354 rs615030
chr18 55149706 55149707 kgp2450449
chr18 55149768 55149769 kgp2723887
chr18 55150270 55150271 kgp9648306
chr18 55150412 55150413 kgp6915933
chr18 55150556 55150557 rs9789131
chr18 55151864 55151865 kgp935629
chr18 55152142 55152143 kgp6413694
chr18 55152453 55152454 kgp16154834
chr18 55152628 55152629 kgp7146790
chr18 55152694 55152695 rs671218
chr18 55152701 55152702 kgp719030
chr18 55152909 55152910 kgp16207634
chr18 55153265 55153266 kgp4015210
chr18 55153280 55153281 kgp7648648
chr18 55154065 55154066 rs3745064
chr18 55154528 55154529 kgp4658660
chr18 55155222 55155223 kgp16087172
chr18 55155379 55155380 kgp12192298
chr18 55155488 55155489 kgp7729606
chr18 55155640 55155641 kgp16074164
chr18 55155710 55155711 kgp3725857
chr18 55155869 55155870 rs608823
chr18 55156134 55156135 kgp11881831
chr18 55156304 55156305 kgp1452316
chr18 55156908 55156909 kgp3739422
chr18 55157344 55157345 kgp11388824
chr18 55157811 55157812 kgp7509103
chr18 55157957 55157958 rs2279096
chr18 55158129 55158130 kgp15995623
chr18 55159991 55159992 kgp11789307
chr18 55160381 55160382 kgp6900196
chr18 55160631 55160632 rs10503014
chr18 55160676 55160677 rs4940796
chr18 55160688 55160689 rs12456161
chr18 55160782 55160783 kgp7607187
chr18 55161417 55161418 rs13381490
chr18 55161683 55161684 kgp2773240
chr18 55161781 55161782 kgp11578587
chr18 55161879 55161880 rs7229750
chr18 55162656 55162657 kgp9279383
chr18 55162741 55162742 kgp12230672
chr18 55164546 55164547 rs644016
chr18 55167027 55167028 kgp5912988
chr18 55167384 55167385 rs4940829
chr18 55167722 55167723 rs9965602
chr18 55167946 55167947 rs4940835
chr18 55168690 55168691 kgp12139400
chr18 55170368 55170369 rs7228132
chr18 55172293 55172294 rs576678
chr18 55172588 55172589 kgp11259452
chr18 55173265 55173266 kgp9711486
chr18 55174974 55174975 rs17063792
chr18 55175142 55175143 rs10503015
chr18 55175748 55175749 rs10503018
chr18 55176479 55176480 kgp1418645
chr18 55178459 55178460 rs3901910
chr18 55184747 55184748 rs2849425
chr18 55185929 55185930 rs6566885
chr18 55186016 55186017 rs510999
chr18 55186338 55186339 kgp12388948
chr18 55190399 55190400 rs652140
chr18 55190778 55190779 kgp4211558
chr18 55191036 55191037 rs12967876
chr18 55193616 55193617 kgp11632790
chr18 55195680 55195681 rs1942853
chr18 55197006 55197007 kgp6339236
chr18 55199258 55199259 rs17752881
chr18 55200380 55200381 kgp11363289
chr18 55200484 55200485 kgp1571308
chr18 55200680 55200681 kgp11725894
chr18 55200996 55200997 kgp730642
chr18 55201052 55201053 rs643693
chr18 55201067 55201068 rs3859415
chr18 55201460 55201461 rs754789
chr18 55203196 55203197 kgp3227496
chr18 55204475 55204476 rs597741
chr18 55205488 55205489 kgp16179944
chr18 55205563 55205564 rs17063853
chr18 55206255 55206256 kgp11223229
chr18 55207208 55207209 kgp7181796
chr18 55209505 55209506 rs515897
chr18 55209816 55209817 rs7240764
chr18 55210197 55210198 kgp5880951
chr18 55210709 55210710 kgp12432698
chr18 55210952 55210953 kgp12171571
chr18 55211140 55211141 rs9959170
chr18 55211221 55211222 rs9958503
chr18 55211505 55211506 kgp9607209
chr18 55212039 55212040 kgp9347772
chr18 55212142 55212143 kgp25412333
chr18 55212355 55212356 kgp15943172
chr18 55212972 55212973 kgp16026702
chr18 55213057 55213058 kgp9909987
chr18 55213380 55213381 rs663774
chr18 55213480 55213481 kgp16139256
chr18 55214773 55214774 kgp15973590
chr18 55217372 55217373 kgp16027820
chr18 55217695 55217696 kgp8578682
chr18 55217826 55217827 kgp15970313
chr18 55218355 55218356 kgp16154112
chr18 55220995 55220996 rs1790611
chr18 55221698 55221699 kgp16168628
chr18 55225209 55225210 kgp602394
chr18 55225776 55225777 rs1736442
chr18 55226253 55226254 kgp9580570
chr18 55226672 55226673 rs1646594
chr18 55227110 55227111 rs1790613
chr18 55227240 55227241 rs9947346
chr18 55230466 55230467 rs3817726
chr18 55231789 55231790 kgp3944271
chr18 55231878 55231879 kgp16094407
chr18 55232292 55232293 kgp6163969
chr18 55232306 55232307 kgp4013489
chr18 55233039 55233040 rs2269223
chr18 55233244 55233245 kgp15961340
chr18 55233377 55233378 rs2269222
chr18 55234102 55234103 kgp15973612
chr18 55235276 55235277 rs1790619
chr18 55235565 55235566 kgp10859752
chr18 55236160 55236161 kgp9802932
chr18 55236341 55236342 rs533952
chr18 55236426 55236427 rs1788002
chr18 55237911 55237912 kgp2603457
chr18 55238580 55238581 kgp16182677
chr18 55239296 55239297 kgp16148407
chr18 55240504 55240505 rs1041951
chr18 55243163 55243164 rs7242089
chr18 55243810 55243811 rs12968109
chr18 55246785 55246786 kgp11041806
chr18 55246867 55246868 rs8099511
chr18 55247261 55247262 kgp15992460
chr18 55247453 55247454 rs7243988
chr18 55248889 55248890 rs12957538
chr18 55249141 55249142 kgp10188429
chr18 55250263 55250264 rs317806
chr18 55250893 55250894 rs492274
chr18 55252612 55252613 rs317814
chr18 55255723 55255724 kgp16180662
chr18 55255936 55255937 kgp1641176
chr18 55257062 55257063 rs17685804
chr18 55257452 55257453 kgp11609826
chr18 55260069 55260070 rs12961130
chr18 55264079 55264080 rs2318301
chr18 55265637 55265638 kgp10797309
chr18 55265905 55265906 rs6566888
chr18 55266703 55266704 rs8089744
chr18 55267012 55267013 rs4940928
chr18 55267968 55267969 kgp16190838
chr18 55268485 55268486 rs11356
chr18 55268865 55268866 kgp2294718
chr18 55269539 55269540 kgp15945704
chr18 55269776 55269777 rs2276193
chr18 55270422 55270423 rs11875071
chr18 55271093 55271094 kgp8364504
chr18 55272967 55272968 rs4940931
chr18 55276809 55276810 kgp16170928
chr18 55277789 55277790 kgp15997129
chr18 55279318 55279319 rs317817
chr18 55280208 55280209 rs11663509
chr18 55283235 55283236 rs9319918
chr18 55285789 55285790 kgp16200636
chr18 55288006 55288007 kgp10304979
chr18 55288086 55288087 rs2048953
chr18 55288154 55288155 rs370726
chr18 55290757 55290758 kgp7576374
chr18 55291585 55291586 kgp10205322
chr18 55291681 55291682 kgp6196735
chr18 55292339 55292340 kgp16113672
chr18 55297409 55297410 kgp3894425
chr18 55298885 55298886 kgp5396734
chr18 55302268 55302269 kgp976251
chr18 55303490 55303491 kgp5211368
chr18 55303781 55303782 kgp5498528
chr18 55305486 55305487 kgp11430322
chr18 55313482 55313483 kgp11339172
chr18 55314210 55314211 kgp2637216
chr18 55314465 55314466 kgp10761066
chr18 55314819 55314820 kgp8816406
chr18 55316083 55316084 kgp7355196
chr18 55317120 55317121 rs17685876
chr18 55319471 55319472 rs7226404
chr18 55323944 55323945 rs317826
chr18 55325828 55325829 rs317827
chr18 55326039 55326040 kgp4386257
chr18 55326759 55326760 rs1110965
chr18 55326769 55326770 rs17832346
chr18 55327299 55327300 rs1893673
chr18 55331913 55331914 kgp15931410
chr18 55334105 55334106 rs4308033
chr18 55334294 55334295 rs4306606
chr18 55335411 55335412 rs317845
chr18 55335946 55335947 kgp3314778
chr18 55336460 55336461 kgp576738
chr18 55338309 55338310 kgp5837150
chr18 55338459 55338460 kgp12236357
chr18 55338655 55338656 kgp11423176
chr18 55339223 55339224 kgp11931024
chr18 55342145 55342146 kgp16041546
chr18 55342508 55342509 rs11152027
chr18 55344295 55344296 kgp3158424
chr18 55348477 55348478 kgp3283266
chr18 55349038 55349039 kgp5134928
chr18 55349126 55349127 kgp7426336
chr18 55349913 55349914 rs432348
chr18 55350458 55350459 kgp12390680
chr18 55350687 55350688 rs319460
chr18 55352388 55352389 rs11659313
chr18 55352472 55352473 kgp5444133
chr18 55352564 55352565 rs17063968
chr18 55355416 55355417 kgp16101068
chr18 55355481 55355482 kgp16145955
chr18 55355883 55355884 kgp16104311
chr18 55358689 55358690 rs7236365
chr18 55358916 55358917 rs317809
chr18 55359373 55359374 kgp5648186
chr18 55359411 55359412 rs160993
chr18 55360027 55360028 kgp16162941
chr18 55360091 55360092 rs319449
chr18 55360147 55360148 rs319448
chr18 55360523 55360524 kgp4900505
chr18 55361568 55361569 kgp16125698
chr18 55364529 55364530 rs319440
chr18 55364829 55364830 rs319439
chr18 55368746 55368747 rs17686300
chr18 55370191 55370192 kgp4502065
chr18 55370956 55370957 kgp2154964
chr18 55371145 55371146 kgp16119359
chr18 55375029 55375030 kgp3290462
chr18 55375652 55375653 rs367657
chr18 55375814 55375815 rs319405
chr18 55376211 55376212 kgp5336604
chr18 55378263 55378264 kgp6687489
chr18 55378583 55378584 kgp5614487
chr18 55392785 55392786 kgp9684852
chr18 55394743 55394744 kgp7495217
chr18 55395810 55395811 rs12456346
chr18 55396247 55396248 kgp3427321
chr18 55396524 55396525 kgp912004
chr18 55398755 55398756 rs651867
chr18 55399216 55399217 kgp10165515
chr18 55402872 55402873 rs431863
chr18 55404587 55404588 kgp5702394
chr18 55405231 55405232 rs404736
chr18 55408680 55408681 rs6566896
chr18 55408838 55408839 rs7230094
chr18 55408874 55408875 rs7234711
chr18 55410510 55410511 rs17064003
chr18 55411657 55411658 kgp2207845
chr18 55412067 55412068 rs8089753
chr18 55412885 55412886 kgp16148525
chr18 55414308 55414309 rs11877829
chr18 55415484 55415485 kgp15950904
chr18 55416494 55416495 kgp7540028
chr18 55418444 55418445 kgp9921661
chr18 55419787 55419788 kgp4940205
chr18 55420241 55420242 kgp16170764
chr18 55420289 55420290 kgp9600506
chr18 55422423 55422424 kgp911928
chr18 55422891 55422892 kgp461677
chr18 55422989 55422990 kgp16196223
chr18 55423242 55423243 kgp9397725
chr18 55423938 55423939 rs4941043
chr18 55424520 55424521 kgp3896209
chr18 55424886 55424887 kgp3069421
chr18 55425075 55425076 kgp3809257
chr18 55425143 55425144 kgp3548638
chr18 55425999 55426000 kgp15944267
chr18 55426503 55426504 kgp6537233
chr18 55427382 55427383 kgp472232
chr18 55427729 55427730 kgp12044011
chr18 55428583 55428584 kgp5246104
chr18 55428584 55428585 kgp9942577
chr18 55429732 55429733 rs12961881
chr18 55429847 55429848 kgp16167422
chr18 55430741 55430742 rs2063301
chr18 55431406 55431407 rs11877445
chr18 55432082 55432083 rs9964937
chr18 55434065 55434066 kgp16061382
chr18 55434201 55434202 rs7236632
chr18 55436071 55436072 rs17691970
chr18 55436348 55436349 kgp6662328
chr18 55436447 55436448 kgp16200683
chr18 55437709 55437710 kgp5557691
chr18 55438723 55438724 kgp2730936
chr18 55439589 55439590 kgp572166
chr18 55439938 55439939 kgp6519690
chr18 55440155 55440156 kgp7209977
chr18 55440606 55440607 rs9954140
chr18 55442245 55442246 kgp9138070
chr18 55442824 55442825 kgp1316588
chr18 55443711 55443712 rs7239484
chr18 55443962 55443963 kgp12377992
chr18 55444737 55444738 kgp9087314
chr18 55445333 55445334 kgp15948519
chr18 55445457 55445458 kgp11489332
chr18 55448381 55448382 rs4941086
chr18 55448600 55448601 kgp8277756
chr18 55449515 55449516 rs2663842
chr18 55449883 55449884 kgp6173769
chr18 55450333 55450334 kgp920717
chr18 55451372 55451373 kgp10094374
chr18 55452280 55452281 kgp498468
chr18 55453783 55453784 rs2850243
chr18 55456673 55456674 kgp10640165
chr18 55460487 55460488 kgp16128224
chr18 55460844 55460845 kgp2761892
chr18 55461427 55461428 kgp16015394
chr18 55461862 55461863 rs2571225
chr18 55462964 55462965 kgp3532602
chr18 55462989 55462990 kgp2252008
chr18 55463563 55463564 kgp10510779
chr18 55464522 55464523 rs2663849
chr18 55465906 55465907 kgp4290230
chr18 55465934 55465935 kgp6372938
chr18 55465994 55465995 kgp8653246
chr18 55466489 55466490 kgp6822696
chr18 55468008 55468009 rs2571218
chr18 55468388 55468389 kgp15961398
chr18 55468608 55468609 kgp8337905
chr18 55469180 55469181 kgp11055241
chr18 55471155 55471156 kgp12407740
chr18 55471869 55471870 rs1509507
chr18 55472007 55472008 kgp7034485
chr18 55472153 55472154 rs2850225
chr18 55472315 55472316 kgp6688057
chr18 55479324 55479325 kgp5563656
chr18 55479670 55479671 kgp910887
chr18 55480928 55480929 kgp16070606
chr18 55482559 55482560 kgp16190135
chr18 55483931 55483932 kgp11708110
chr18 55485126 55485127 rs2571232
chr18 55485267 55485268 rs2663838
chr18 55485513 55485514 rs2663839
chr18 55486689 55486690 rs2663841
chr18 55487310 55487311 kgp10533422
chr18 55490912 55490913 kgp5387035
chr18 55490959 55490960 kgp10787394
chr18 55491964 55491965 rs2187324
chr18 55493867 55493868 rs2448796
chr18 55494293 55494294 kgp1342472
chr18 55494416 55494417 kgp24341
chr18 55495207 55495208 rs2850232
chr18 55496794 55496795 kgp22811579
chr18 55499281 55499282 kgp16205902
chr18 55500627 55500628 kgp12017606
chr18 55500823 55500824 kgp9726969
chr18 55502047 55502048 kgp7648341
chr18 55503201 55503202 kgp16130836
chr18 55503296 55503297 rs600698
chr18 55503450 55503451 rs4940555
chr18 55504135 55504136 rs611382
chr18 55505381 55505382 kgp9188224
chr18 55505672 55505673 rs11663271
chr18 55505764 55505765 kgp6360129
chr18 55505861 55505862 kgp15979829
chr18 55506347 55506348 rs11152035
chr18 55507176 55507177 kgp340894
chr18 55507231 55507232 kgp16143650
chr18 55508417 55508418 rs671127
chr18 55508462 55508463 rs565567
chr18 55509749 55509750 kgp16089587
chr18 55509980 55509981 kgp7882079
chr18 55510001 55510002 kgp9529103
chr18 55510451 55510452 rs17692241
chr18 55510522 55510523 rs11661567
chr18 55510868 55510869 kgp12073847
chr18 55511114 55511115 kgp8139515
chr18 55513043 55513044 kgp11320538
chr18 55513344 55513345 kgp9862462
chr18 55515464 55515465 kgp4433064
chr18 55516212 55516213 rs8094024
chr18 55517371 55517372 rs4346276
chr18 55519439 55519440 kgp8585579
chr18 55524512 55524513 kgp6550387
chr18 55526982 55526983 kgp4668046
chr18 55527494 55527495 kgp8380253
chr18 55529030 55529031 rs8088168
chr18 55531031 55531032 kgp5336668
chr18 55531246 55531247 rs4374255
chr18 55532644 55532645 rs3859405
chr18 55536540 55536541 rs6566906
chr18 55537657 55537658 kgp7699870
chr18 55538034 55538035 kgp5459094
chr18 55538599 55538600 kgp9842151
chr18 55539245 55539246 rs4941159
chr18 55540484 55540485 kgp6025772
chr18 55543873 55543874 kgp16081976
chr18 55547644 55547645 rs8095739
chr18 55549936 55549937 kgp11566953
chr18 55550060 55550061 rs4941163
chr18 55551321 55551322 kgp16208576
chr18 55553963 55553964 kgp7511876
chr18 55554407 55554408 rs4941167
chr18 55557986 55557987 rs3859404
chr18 55559465 55559466 rs4121751
chr18 55562463 55562464 rs7243538
chr18 55562770 55562771 kgp2437310
chr18 55566012 55566013 kgp8550362
chr18 55566231 55566232 rs7232315
chr18 55566642 55566643 kgp1541085
chr18 55568751 55568752 kgp9054221
chr18 55569245 55569246 rs7239097
chr18 55570335 55570336 kgp9522243
chr18 55571472 55571473 kgp8465885
chr18 55571845 55571846 rs12954067
chr18 55573840 55573841 kgp10608788
chr18 55574052 55574053 kgp10554722
chr18 55574081 55574082 kgp4530033
chr18 55574235 55574236 kgp2089298
chr18 55575445 55575446 kgp10222816
chr18 55576316 55576317 kgp4487767
chr18 55577098 55577099 kgp15979266
chr18 55577599 55577600 kgp5906320
chr18 55579768 55579769 kgp4070247
chr18 55580855 55580856 kgp9129453
chr18 55582253 55582254 rs4591234
chr18 55583003 55583004 kgp16150376
chr18 55583251 55583252 kgp16201947
chr18 55584134 55584135 rs7230277
chr18 55586211 55586212 kgp11158380
chr18 55587778 55587779 rs9957100
chr18 55588263 55588264 rs7232704
chr18 55589139 55589140 rs9948233
chr18 55589803 55589804 kgp7464525
chr18 55590357 55590358 kgp10695242
chr18 55590453 55590454 rs4245295
chr18 55591939 55591940 kgp6041342
chr18 55592265 55592266 rs4940582
chr18 55592691 55592692 rs17064115
chr18 55592725 55592726 kgp9416386
chr18 55597139 55597140 rs13381593
chr18 55604670 55604671 kgp15966896
chr18 55605506 55605507 kgp747279
chr18 55605516 55605517 kgp15957495
chr18 55605749 55605750 kgp7859560
chr18 55607857 55607858 rs4084177
chr18 55610812 55610813 rs1539932
chr18 55613028 55613029 kgp8257504
chr18 55616968 55616969 kgp1713141
chr18 55617479 55617480 kgp5531575
chr18 55618610 55618611 rs1893468
chr18 55618876 55618877 rs1942526
chr18 55619346 55619347 kgp11876077
chr18 55619877 55619878 rs17064156
chr18 55623156 55623157 kgp16206481
chr18 55623416 55623417 kgp163614
chr18 55624433 55624434 kgp10990304
chr18 55624499 55624500 kgp16121889
chr18 55625498 55625499 rs1893469
chr18 55626799 55626800 kgp9393006
chr18 55627183 55627184 kgp15958785
chr18 55627567 55627568 kgp12370295
chr18 55636179 55636180 rs11874900
chr18 55637051 55637052 kgp5632523
chr18 55638111 55638112 kgp12477784
chr18 55643171 55643172 kgp15972328
chr18 55643218 55643219 kgp11595350
chr18 55643272 55643273 kgp16190365
chr18 55645542 55645543 rs4941229
chr18 55646380 55646381 kgp16053445
chr18 55648268 55648269 rs6566914
chr18 55650039 55650040 kgp3014719
chr18 55651555 55651556 rs9961947
chr18 55652170 55652171 kgp337309
chr18 55652171 55652172 kgp5223820
chr18 55653791 55653792 kgp4495116
chr18 55654317 55654318 rs4941232
chr18 55654475 55654476 rs4941233
chr18 55655527 55655528 rs12959171
chr18 55655878 55655879 kgp11859728
chr18 55659653 55659654 rs9955776
chr18 55659882 55659883 kgp2278765
chr18 55660507 55660508 rs4940604
chr18 55661144 55661145 kgp84803
chr18 55661296 55661297 rs9646592
chr18 55661822 55661823 rs12456113
chr18 55662541 55662542 rs12968095
chr18 55664630 55664631 rs1942537
chr18 55665520 55665521 kgp15927815
chr18 55666884 55666885 kgp2433403
chr18 55667708 55667709 rs11660236
chr18 55670043 55670044 kgp8899047
chr18 55671427 55671428 P1_M_061510_18_134_M
chr18 55671628 55671629 rs2156129
chr18 55672576 55672577 kgp12337804
chr18 55673549 55673550 kgp3608698
chr18 55674354 55674355 kgp10687085
chr18 55675432 55675433 rs8083456
chr18 55676159 55676160 kgp3341279
chr18 55678310 55678311 rs10469132
chr18 55678541 55678542 rs10469210
chr18 55679109 55679110 rs9955451
chr18 55679346 55679347 kgp16207357
chr18 55680817 55680818 kgp2932383
chr18 55681026 55681027 kgp3773314
chr18 55682591 55682592 rs17064235
chr18 55687064 55687065 rs9319924
chr18 55688882 55688883 rs6566918
chr18 55689626 55689627 rs7244752
chr18 55692446 55692447 rs948699
chr18 55693566 55693567 kgp11515674
chr18 55694227 55694228 rs8089653
chr18 55695205 55695206 kgp4356019
chr18 55695736 55695737 rs9953073
chr18 55697493 55697494 rs17064241
chr18 55698570 55698571 kgp5408328
chr18 55699954 55699955 rs6566921
chr18 55702888 55702889 kgp5955790
chr18 55702977 55702978 kgp8413635
chr18 55704087 55704088 rs6566924
chr18 55704332 55704333 kgp15928706
chr18 55705713 55705714 kgp951907
chr18 55706886 55706887 rs4583344
chr18 55706993 55706994 kgp3515233
chr18 55707378 55707379 kgp9969657
chr18 55708293 55708294 kgp9325621
chr18 55708674 55708675 kgp11712950
chr18 55709154 55709155 rs8086017
chr18 55712675 55712676 kgp11509723
chr18 55712703 55712704 kgp1022029
chr18 55714621 55714622 kgp5219156
chr18 55715669 55715670 rs4528665
chr18 55715680 55715681 kgp6192610
chr18 55718750 55718751 kgp12149088
chr18 55719737 55719738 kgp4286784
chr18 55720219 55720220 rs8097619
chr18 55721317 55721318 kgp6606650
chr18 55721989 55721990 kgp6455238
chr18 55722967 55722968 kgp2760225
chr18 55723314 55723315 rs4641835
chr18 55723544 55723545 kgp675881
chr18 55723568 55723569 kgp10324903
chr18 55724963 55724964 rs10439056
chr18 55726086 55726087 rs4461163
chr18 55726580 55726581 kgp6309125
chr18 55726920 55726921 kgp8546906
chr18 55728451 55728452 rs1573390
chr18 55728848 55728849 rs4940635
chr18 55731976 55731977 rs12963185
chr18 55732191 55732192 rs4941304
chr18 55732343 55732344 kgp2864966
chr18 55732504 55732505 kgp1569842
chr18 55733230 55733231 kgp16107529
chr18 55733509 55733510 rs12955136
chr18 55734649 55734650 kgp567867
chr18 55736432 55736433 kgp15980877
chr18 55740403 55740404 rs4621061
chr18 55742494 55742495 kgp16117342
chr18 55743236 55743237 kgp16018221
chr18 55743398 55743399 kgp16026755
chr18 55743490 55743491 kgp16196842
chr18 55745853 55745854 kgp16074023
chr18 55748024 55748025 rs9950627
chr18 55749632 55749633 kgp5803169
chr18 55750051 55750052 rs7243469
chr18 55752401 55752402 kgp16105953
chr18 55753593 55753594 rs7240482
chr18 55754408 55754409 kgp16074720
chr18 55755282 55755283 kgp16197576
chr18 55755342 55755343 kgp530101
chr18 55755908 55755909 kgp16193150
chr18 55756893 55756894 kgp11828731
chr18 55757546 55757547 rs7241822
chr18 55760287 55760288 kgp12364046
chr18 55761357 55761358 kgp15958161
chr18 55761863 55761864 rs17064331
chr18 55762026 55762027 rs17064338
chr18 55762094 55762095 rs17064340
chr18 55763952 55763953 rs8083516
chr18 55764358 55764359 rs8088506
chr18 55766199 55766200 kgp8554238
chr18 55767198 55767199 kgp1346391
chr18 55767357 55767358 kgp10844383
chr18 55767391 55767392 rs549595
chr18 55767764 55767765 rs566032
chr18 55768363 55768364 kgp10931879
chr18 55768378 55768379 kgp7300597
chr18 55768994 55768995 rs1787771
chr18 55771746 55771747 rs1620068
chr18 55771798 55771799 kgp5357751
chr18 55771822 55771823 rs1787774
chr18 55771865 55771866 rs1620958
chr18 55772082 55772083 kgp4997594
chr18 55772234 55772235 rs1624292
chr18 55772482 55772483 kgp15970025
chr18 55772542 55772543 rs1626887
chr18 55775342 55775343 rs1787777
chr18 55776526 55776527 rs483540
chr18 55781163 55781164 kgp9701985
chr18 55782026 55782027 kgp9122801
chr18 55782771 55782772 kgp10519416
chr18 55782942 55782943 rs523986
chr18 55783004 55783005 kgp8140285
chr18 55783178 55783179 rs500733
chr18 55783496 55783497 rs529445
chr18 55783682 55783683 rs474743
chr18 55783896 55783897 kgp9688042
chr18 55784103 55784104 kgp3958828
chr18 55784263 55784264 kgp9060805
chr18 55784762 55784763 rs554192
chr18 55785490 55785491 kgp15970417
chr18 55786358 55786359 rs17064378
chr18 55786930 55786931 rs569125
chr18 55786965 55786966 kgp3482956
chr18 55787107 55787108 kgp5154134
chr18 55787452 55787453 rs543347
chr18 55787473 55787474 rs540101
chr18 55787502 55787503 rs9957202
chr18 55793086 55793087 rs531104
chr18 55794238 55794239 rs4940646
chr18 55794496 55794497 kgp8180217
chr18 55798580 55798581 kgp1057932
chr18 55800364 55800365 rs11152059
chr18 55802247 55802248 rs2849214
chr18 55804852 55804853 kgp9683063
chr18 55806328 55806329 rs572794
chr18 55807689 55807690 rs495587
chr18 55807848 55807849 kgp5160803
chr18 55808072 55808073 rs520210
chr18 55808796 55808797 rs4940647
chr18 55810732 55810733 rs549476
chr18 55810955 55810956 kgp861306
chr18 55811057 55811058 rs878396
chr18 55811792 55811793 kgp5995056
chr18 55812863 55812864 kgp1760794
chr18 55813361 55813362 kgp16053002
chr18 55815016 55815017 rs4149589
chr18 55815823 55815824 rs576416
chr18 55816328 55816329 rs4149597
chr18 55816436 55816437 kgp2484608
chr18 55816790 55816791 kgp7647473
chr18 55817281 55817282 kgp5407685
chr18 55818036 55818037 kgp8028220
chr18 55818856 55818857 kgp15937179
chr18 55819206 55819207 kgp10906585
chr18 55820092 55820093 kgp16163591
chr18 55822644 55822645 kgp15983103
chr18 55822712 55822713 rs486285
chr18 55823652 55823653 rs533502
chr18 55825491 55825492 rs9957844
chr18 55826951 55826952 kgp16076543
chr18 55827118 55827119 rs574218
chr18 55827264 55827265 rs734779
chr18 55828611 55828612 rs8088164
chr18 55828650 55828651 kgp5156274
chr18 55829767 55829768 rs6566939
chr18 55830877 55830878 kgp16013182
chr18 55830907 55830908 kgp5673490
chr18 55831095 55831096 kgp487216
chr18 55832402 55832403 rs8095089
chr18 55832749 55832750 rs565757
chr18 55833745 55833746 kgp16160219
chr18 55835727 55835728 kgp16030205
chr18 55836056 55836057 kgp16053623
chr18 55836496 55836497 rs504098
chr18 55836904 55836905 kgp3108933
chr18 55839002 55839003 kgp4928317
chr18 55839161 55839162 rs6566942
chr18 55839225 55839226 kgp4353208
chr18 55840850 55840851 kgp15992847
chr18 55841913 55841914 rs752124
chr18 55842356 55842357 kgp4627870
chr18 55842540 55842541 rs1893480
chr18 55843364 55843365 kgp22784067
chr18 55844758 55844759 kgp5586169
chr18 55846199 55846200 rs490271
chr18 55847717 55847718 kgp1285122
chr18 55848252 55848253 rs12458881
chr18 55850163 55850164 kgp531813
chr18 55851811 55851812 rs6566946
chr18 55852295 55852296 kgp9843134
chr18 55852370 55852371 kgp3045372
chr18 55852573 55852574 kgp194940
chr18 55853896 55853897 kgp4378934
chr18 55854706 55854707 rs963421
chr18 55855652 55855653 kgp15994199
chr18 55856298 55856299 kgp16112486
chr18 55858402 55858403 rs8083578
chr18 55859853 55859854 rs7243662
chr18 55860000 55860001 rs7242074
chr18 55860328 55860329 rs6566949
chr18 55861879 55861880 rs1005015
chr18 55862846 55862847 rs1008899
chr18 55863158 55863159 kgp3108506
chr18 55863943 55863944 kgp123310
chr18 55865612 55865613 rs292444
chr18 55865756 55865757 kgp16077348
chr18 55868885 55868886 rs4941366
chr18 55871933 55871934 rs292443
chr18 55872468 55872469 kgp7683245
chr18 55872976 55872977 kgp16134305
chr18 55874534 55874535 kgp11864155
chr18 55876341 55876342 kgp15994973
chr18 55876760 55876761 kgp5078600
chr18 55878916 55878917 rs497254
chr18 55879004 55879005 kgp8208017
chr18 55880007 55880008 kgp22804985
chr18 55880178 55880179 kgp5695305
chr18 55880721 55880722 kgp16041078
chr18 55881102 55881103 rs482805
chr18 55881149 55881150 kgp5374297
chr18 55884531 55884532 kgp16143655
chr18 55886140 55886141 rs7231752
chr18 55887865 55887866 kgp16105882
chr18 55887989 55887990 rs292457
chr18 55888178 55888179 rs292456
chr18 55888467 55888468 kgp4980591
chr18 55888772 55888773 kgp15999093
chr18 55888852 55888853 kgp16177075
chr18 55888899 55888900 kgp16133475
chr18 55890381 55890382 rs7233095
chr18 55891338 55891339 kgp8181508
chr18 55892310 55892311 rs292451
chr18 55893828 55893829 rs12457076
chr18 55893892 55893893 rs896750
chr18 55895080 55895081 kgp7327213
chr18 55895754 55895755 rs182383
chr18 55896219 55896220 rs292448
chr18 55896825 55896826 rs292447
chr18 55897719 55897720 rs292445
chr18 55898087 55898088 kgp3876335
chr18 55899134 55899135 kgp10756992
chr18 55900146 55900147 kgp16070157
chr18 55902325 55902326 rs158867
chr18 55902530 55902531 kgp16020128
chr18 55902692 55902693 rs158866
chr18 55903020 55903021 rs158865
chr18 55903720 55903721 kgp7287566
chr18 55906518 55906519 rs12456898
chr18 55906898 55906899 rs12956511
chr18 55908637 55908638 rs158858
chr18 55908876 55908877 kgp1770213
chr18 55909463 55909464 kgp16087027
chr18 55909629 55909630 rs17064520
chr18 55909702 55909703 rs158857
chr18 55910456 55910457 rs11660199
chr18 55910487 55910488 kgp15992890
chr18 55910522 55910523 rs158856
chr18 55914847 55914848 kgp16077560
chr18 55915968 55915969 kgp10974717
chr18 55916880 55916881 kgp9819874
chr18 55919632 55919633 kgp2059330
chr18 55920443 55920444 rs3865414
chr18 55922788 55922789 rs6566955
chr18 55924443 55924444 kgp2551609
chr18 55929964 55929965 rs1551247
chr18 55930861 55930862 rs17064577
chr18 55931026 55931027 rs1975144
chr18 55931178 55931179 rs1975145
chr18 55933911 55933912 kgp11280226
chr18 55934431 55934432 kgp4527693
chr18 55935986 55935987 rs17064591
chr18 55936103 55936104 rs1453082
chr18 55936626 55936627 kgp15989549
chr18 55937108 55937109 rs12608075
chr18 55938203 55938204 rs7230600
chr18 55938458 55938459 rs7236804
chr18 55938637 55938638 kgp10568076
chr18 55939251 55939252 kgp319770
chr18 55941245 55941246 kgp7514155
chr18 55942784 55942785 kgp8582604
chr18 55943102 55943103 kgp4189562
chr18 55943379 55943380 rs17232701
chr18 55944134 55944135 kgp2718489
chr18 55944165 55944166 kgp5005154
chr18 55944642 55944643 rs17064650
chr18 55946755 55946756 kgp16032426
chr18 55947635 55947636 kgp16117461
chr18 55947761 55947762 kgp15986538
chr18 55947906 55947907 rs7232633
chr18 55949952 55949953 kgp16150031
chr18 55949960 55949961 rs11663936
chr18 55950180 55950181 kgp9678868
chr18 55950265 55950266 kgp1922507
chr18 55950935 55950936 kgp2973824
chr18 55952138 55952139 rs9959337
chr18 55953763 55953764 kgp2762801
chr18 55954135 55954136 kgp10853801
chr18 55955220 55955221 rs7232823
chr18 55956226 55956227 rs13381620
chr18 55956427 55956428 kgp16163182
chr18 55956864 55956865 rs10871753
chr18 55957986 55957987 rs4058295
chr18 55959088 55959089 rs4941380
chr18 55960270 55960271 rs9947545
chr18 55960549 55960550 kgp6156230
chr18 55961319 55961320 rs17064729
chr18 55963507 55963508 rs4941382
chr18 55964825 55964826 kgp12300055
chr18 55968084 55968085 kgp1272675
chr18 55968566 55968567 rs17833989
chr18 55968613 55968614 kgp11363833
chr18 55968697 55968698 rs11663227
chr18 55969650 55969651 kgp10948586
chr18 55970495 55970496 rs11664416
chr18 55974840 55974841 kgp16109872
chr18 55978793 55978794 kgp16137214
chr18 55979010 55979011 kgp16080562
chr18 55980233 55980234 kgp16057895
chr18 55980578 55980579 kgp4093719
chr18 55981709 55981710 rs8086835
chr18 55983329 55983330 rs2288774
chr18 55983363 55983364 rs2288775
chr18 55984148 55984149 kgp10053161
chr18 55985123 55985124 rs4941388
chr18 55987101 55987102 kgp8818389
chr18 55990579 55990580 kgp16132557
chr18 55990880 55990881 rs8084325
chr18 55991030 55991031 rs8083963
chr18 55991375 55991376 rs10163714
chr18 55991545 55991546 rs10503022
chr18 55992223 55992224 kgp16039545
chr18 55992742 55992743 kgp3815822
chr18 55993943 55993944 rs12606138
chr18 55994655 55994656 rs17064800
chr18 55994988 55994989 rs12150702
chr18 55995720 55995721 rs4058287
chr18 55999498 55999499 rs9944723
chr18 56000723 56000724 rs8089678
chr18 56002801 56002802 kgp16147137
chr18 56004002 56004003 rs12051934
chr18 56004035 56004036 kgp2120484
chr18 56005869 56005870 kgp5172794
chr18 56007153 56007154 rs9947412
chr18 56008147 56008148 rs4149609
chr18 56009603 56009604 kgp2945614
chr18 56009871 56009872 rs12458971
chr18 56010592 56010593 kgp7156770
chr18 56010714 56010715 kgp11909929
chr18 56010755 56010756 kgp16103337
chr18 56011056 56011057 kgp11064095
chr18 56011113 56011114 kgp16089283
chr18 56014052 56014053 kgp6939813
chr18 56014469 56014470 rs9960929
chr18 56015865 56015866 kgp16108382
chr18 56015921 56015922 rs10513913
chr18 56018907 56018908 rs8097018
chr18 56020121 56020122 kgp15945760
chr18 56020508 56020509 kgp16118790
chr18 56022352 56022353 kgp12521321
chr18 56028330 56028331 kgp7010738
chr18 56029468 56029469 kgp16135067
chr18 56030609 56030610 kgp16208073
chr18 56033913 56033914 rs2075409
chr18 56034186 56034187 rs3744865
chr18 56035660 56035661 kgp15975242
chr18 56035672 56035673 rs4940669
chr18 56036390 56036391 kgp6106513
chr18 56036674 56036675 kgp11977729
chr18 56037487 56037488 rs2075404
chr18 56040079 56040080 kgp16063243
chr18 56041006 56041007 rs1943995
chr18 56041655 56041656 rs1864921
chr18 56041958 56041959 rs8093141
chr18 56043512 56043513 rs17064925
chr18 56043771 56043772 kgp16138442
chr18 56046036 56046037 rs9963986
chr18 56047003 56047004 rs4940674
chr18 56047025 56047026 rs4940675
chr18 56049651 56049652 kgp12315112
chr18 56050867 56050868 rs7239275
chr18 56051134 56051135 rs8098336
chr18 56051606 56051607 rs7242486
chr18 56053703 56053704 kgp9684837
chr18 56054484 56054485 kgp16137358
chr18 56055771 56055772 rs2043265
chr18 56056432 56056433 kgp16191490
chr18 56059059 56059060 kgp6572574
chr18 56059956 56059957 kgp15959255
chr18 56061322 56061323 rs8086848
chr18 56061990 56061991 kgp16045811
chr18 56063082 56063083 kgp9419787
chr18 56063152 56063153 rs6566965
chr18 56065998 56065999 kgp16117873
chr18 56067044 56067045 kgp1111906
chr18 56067590 56067591 kgp16203011
chr18 56067876 56067877 kgp1643753
chr18 56067969 56067970 kgp9962116
chr18 56068528 56068529 kgp16161476
chr18 56070603 56070604 rs9962179
chr18 56072188 56072189 rs4940684
chr18 56072905 56072906 rs4488539
chr18 56074498 56074499 rs4940685
chr18 56077749 56077750 kgp16023209
chr18 56079408 56079409 kgp16152504
chr18 56079786 56079787 kgp6839320
chr18 56082557 56082558 kgp3079386
chr18 56085916 56085917 rs4309483
chr18 56089115 56089116 kgp4167944
chr18 56093517 56093518 kgp12204819
chr18 56093998 56093999 rs4998040
chr18 56094088 56094089 kgp15950132
chr18 56096777 56096778 rs9966513
chr18 56097678 56097679 kgp2085711
chr18 56097794 56097795 kgp2195743
chr18 56098911 56098912 kgp9460940
chr18 56101170 56101171 rs4940693
chr18 56103572 56103573 rs7229381
chr18 56105867 56105868 rs4940391
chr18 56106158 56106159 kgp847274
chr18 56107145 56107146 rs4940392
chr18 56107696 56107697 kgp7802498
chr18 56109858 56109859 rs8099014
chr18 56110488 56110489 kgp9755054
chr18 56112853 56112854 rs4245270
chr18 56113629 56113630 kgp8589381
chr18 56115385 56115386 rs4940703
chr18 56115824 56115825 rs9319929
chr18 56118492 56118493 GA015215
chr18 56118998 56118999 rs6566969
chr18 56120601 56120602 kgp5097257
chr18 56122654 56122655 rs9945186
chr18 56123069 56123070 kgp16044503
chr18 56130292 56130293 kgp2723493
chr18 56130296 56130297 kgp11786329
chr18 56131028 56131029 rs8085347
chr18 56132785 56132786 kgp16066478
chr18 56133164 56133165 rs4331413
chr18 56133699 56133700 kgp11855288
chr18 56134791 56134792 kgp5649658
chr18 56136456 56136457 kgp11748055
chr18 56137625 56137626 kgp2128494
chr18 56137701 56137702 kgp2154096
chr18 56137733 56137734 kgp5091027
chr18 56137929 56137930 kgp9169113
chr18 56138942 56138943 rs4369757
chr18 56140704 56140705 kgp16151194
chr18 56141424 56141425 kgp16000568
chr18 56141510 56141511 rs4940714
chr18 56142498 56142499 rs2003159
chr18 56144278 56144279 kgp2669137
chr18 56144423 56144424 kgp15931214
chr18 56144575 56144576 kgp6396010
chr18 56148255 56148256 kgp15969589
chr18 56148330 56148331 kgp2388021
chr18 56148780 56148781 kgp12125710
chr18 56148795 56148796 rs1129928
chr18 56149047 56149048 rs3744867
chr18 56149098 56149099 rs7240666
chr18 56149423 56149424 rs3744866
chr18 56149892 56149893 rs9948045
chr18 56150047 56150048 kgp4960719
chr18 56150113 56150114 rs4940716
chr18 56151137 56151138 rs9962772
chr18 56151657 56151658 kgp4749106
chr18 56152796 56152797 kgp10887543
chr18 56153198 56153199 kgp723891
chr18 56153462 56153463 kgp7499352
chr18 56153541 56153542 kgp11417005
chr18 56154071 56154072 rs7239055
chr18 56154570 56154571 rs4365374
chr18 56155119 56155120 kgp5069764
chr18 56155767 56155768 kgp8139213
chr18 56155823 56155824 kgp7696189
chr18 56155938 56155939 rs10871756
chr18 56156232 56156233 rs7229037
chr18 56156619 56156620 kgp4293765
chr18 56158309 56158310 kgp3998984
chr18 56160118 56160119 kgp4058648
chr18 56160267 56160268 kgp510899
chr18 56160404 56160405 kgp823746
chr18 56160656 56160657 kgp12139675
chr18 56160681 56160682 rs9953923
chr18 56161256 56161257 kgp10157562
chr18 56161395 56161396 rs4539687
chr18 56161534 56161535 kgp1476762
chr18 56162112 56162113 rs11663015
chr18 56162153 56162154 rs17065093
chr18 56162489 56162490 kgp6952199
chr18 56162562 56162563 rs11152080
chr18 56163374 56163375 kgp15927842
chr18 56164536 56164537 rs4271673
chr18 56164694 56164695 kgp1275963
chr18 56165163 56165164 rs2277720
chr18 56165681 56165682 kgp3947373
chr18 56167135 56167136 rs7236716
chr18 56167345 56167346 rs7242547
chr18 56167485 56167486 kgp993172
chr18 56168483 56168484 rs1806503
chr18 56170628 56170629 rs8085067
chr18 56171953 56171954 kgp10746169
chr18 56172282 56172283 rs7240339
chr18 56172869 56172870 kgp378624
chr18 56173182 56173183 kgp1583446
chr18 56179331 56179332 kgp576445
chr18 56180604 56180605 kgp6886635
chr18 56181379 56181380 kgp10081805
chr18 56181942 56181943 rs4940724
chr18 56182144 56182145 kgp5156133
chr18 56182173 56182174 kgp8940173
chr18 56182183 56182184 kgp16176208
chr18 56182506 56182507 kgp11981102
chr18 56183748 56183749 kgp10087248
chr18 56184802 56184803 kgp11703779
chr18 56186277 56186278 kgp16008321
chr18 56187050 56187051 kgp4867471
chr18 56188848 56188849 kgp2427151
chr18 56189228 56189229 rs4940400
chr18 56191350 56191351 rs7228617
chr18 56192833 56192834 kgp4679127
chr18 56193754 56193755 kgp11366652
chr18 56196071 56196072 rs11659982
chr18 56196318 56196319 kgp16101949
chr18 56196450 56196451 rs7236563
chr18 56196491 56196492 kgp7695945
chr18 56197634 56197635 kgp10928238
chr18 56199448 56199449 rs8098439
chr18 56199528 56199529 rs2277719
chr18 56200121 56200122 rs8099473
chr18 56201943 56201944 kgp6812971
chr18 56201944 56201945 rs13381117
chr18 56202230 56202231 rs17065127
chr18 56202417 56202418 kgp6617752
chr18 56202767 56202768 rs3809983
chr18 56202981 56202982 kgp4631029
chr18 56203073 56203074 rs3809982
chr18 56203119 56203120 kgp8119597
chr18 56203410 56203411 kgp11102279
chr18 56203446 56203447 rs3809979
chr18 56203836 56203837 rs17065139
chr18 56203890 56203891 rs3809978
chr18 56203897 56203898 rs3809977
chr18 56204230 56204231 kgp15958405
chr18 56204249 56204250 rs3809976
chr18 56204409 56204410 kgp4428582
chr18 56204670 56204671 kgp973346
chr18 56204746 56204747 rs3826593
chr18 56204767 56204768 rs3809974
chr18 56204931 56204932 kgp4588339
chr18 56204931 56204932 rs3809973
chr18 56204944 56204945 kgp2906425
chr18 56204976 56204977 rs3809971
chr18 56204990 56204991 rs3809970
chr18 56205261 56205262 rs12103986
chr18 56205471 56205472 kgp11271648
chr18 56205480 56205481 kgp10893044
chr18 56205550 56205551 rs9962964
chr18 56206541 56206542 kgp10870046
chr18 56206930 56206931 kgp685399
chr18 56206954 56206955 rs9965985
chr18 56207392 56207393 kgp876584
chr18 56209851 56209852 kgp16061749
chr18 56211186 56211187 rs11872825
chr18 56211452 56211453 rs9948175
chr18 56212936 56212937 kgp5022016
chr18 56213206 56213207 rs4308032
chr18 56213437 56213438 rs11152081
chr18 56214590 56214591 kgp1373078
chr18 56218490 56218491 kgp4336922
chr18 56218749 56218750 kgp1110461
chr18 56219589 56219590 rs8083368
chr18 56219727 56219728 kgp1039809
chr18 56221421 56221422 rs4940411
chr18 56221507 56221508 kgp10952000
chr18 56224621 56224622 kgp6509825
chr18 56227819 56227820 rs7238217
chr18 56228133 56228134 rs7232928
chr18 56229219 56229220 kgp15984951
chr18 56229591 56229592 rs8094276
chr18 56231957 56231958 rs6566980
chr18 56233466 56233467 kgp16126498
chr18 56234030 56234031 rs8092887
chr18 56235111 56235112 rs9957531
chr18 56235790 56235791 rs7229140
chr18 56238154 56238155 kgp561384
chr18 56240029 56240030 rs11152086
chr18 56241091 56241092 kgp11262378
chr18 56242136 56242137 kgp5870728
chr18 56242451 56242452 kgp5259746
chr18 56245041 56245042 rs8086790
chr18 56245975 56245976 kgp3215167
chr18 56246441 56246442 kgp1224079
chr18 56247179 56247180 rs9958735
chr18 56247550 56247551 kgp16105915
chr18 56247566 56247567 kgp3239485
chr18 56247566 56247567 rs9956630
chr18 56247599 56247600 kgp10749723
chr18 56247975 56247976 rs11665647
chr18 56254760 56254761 kgp2862277
chr18 56258367 56258368 kgp3792103
chr18 56258883 56258884 rs4940729
chr18 56259499 56259500 kgp1220154
chr18 56259624 56259625 kgp11073936
chr18 56260394 56260395 kgp5916878
chr18 56261722 56261723 rs11659233
chr18 56262496 56262497 kgp1811583
chr18 56267899 56267900 kgp16079937
chr18 56268800 56268801 kgp935917
chr18 56269205 56269206 rs9964346
chr18 56269736 56269737 rs4940730
chr18 56270665 56270666 kgp11473337
chr18 56271543 56271544 kgp11658223
chr18 56273815 56273816 kgp16088998
chr18 56274074 56274075 rs10163859
chr18 56274856 56274857 rs9958236
chr18 56275145 56275146 rs12956992
chr18 56276699 56276700 rs11664616
chr18 56279984 56279985 rs4940731
chr18 56284902 56284903 kgp2646794
chr18 56285050 56285051 kgp4425449
chr18 56285907 56285908 kgp7157414
chr18 56288794 56288795 kgp8495970
chr18 56288924 56288925 kgp16039852
chr18 56289950 56289951 kgp16132528
chr18 56290454 56290455 kgp16156898
chr18 56290990 56290991 kgp16098077
chr18 56291526 56291527 kgp16157316
chr18 56291594 56291595 rs9944639
chr18 56292245 56292246 kgp4996947
chr18 56292893 56292894 rs10871759
chr18 56293219 56293220 kgp16199841
chr18 56294481 56294482 kgp3727451
chr18 56295348 56295349 kgp3921096
chr18 56296119 56296120 kgp15933714
chr18 56296137 56296138 rs9960620
chr18 56296978 56296979 kgp4368882
chr18 56297219 56297220 rs4940734
chr18 56297825 56297826 kgp1972257
chr18 56301609 56301610 rs6566993
chr18 56302374 56302375 kgp9177874
chr18 56303219 56303220 kgp28742
chr18 56303424 56303425 kgp8396107
chr18 56305446 56305447 kgp12182632
chr18 56305752 56305753 kgp229287
chr18 56306137 56306138 rs11873676
chr18 56307665 56307666 kgp16102525
chr18 56318032 56318033 rs8082808
chr18 56321348 56321349 kgp5420175
chr18 56321616 56321617 kgp12451743
chr18 56322857 56322858 kgp3172196
chr18 56323878 56323879 rs7234150
chr18 56327491 56327492 rs6420554
chr18 56331432 56331433 kgp11441569
chr18 56331662 56331663 rs9783885
chr18 56337295 56337296 rs12458537
chr18 56337597 56337598 kgp5325581
chr18 56350395 56350396 rs9950541
chr18 56350531 56350532 rs8087922
chr18 56353684 56353685 rs4940738
chr18 56355559 56355560 kgp7149298
chr18 56356695 56356696 rs9944760
chr18 56356855 56356856 rs9944971
chr18 56357045 56357046 kgp15997922
chr18 56358488 56358489 rs7506506
chr18 56358529 56358530 rs9951174
chr18 56358544 56358545 rs4940740
chr18 56360396 56360397 rs12964576
chr18 56362593 56362594 kgp1931845
chr18 56362768 56362769 kgp9545829
chr18 56362913 56362914 kgp7222669
chr18 56365977 56365978 kgp16076809
chr18 56366580 56366581 rs4940742
chr18 56369807 56369808 kgp15992546
chr18 56371240 56371241 kgp4790021
chr18 56375800 56375801 rs8088079
chr18 56375857 56375858 rs4940743
chr18 56378528 56378529 kgp7763933
chr18 56380697 56380698 rs8087549
chr18 56382124 56382125 rs11874669
chr18 56382892 56382893 kgp16089186
chr18 56383430 56383431 rs8084579
chr18 56384121 56384122 rs7234181
chr18 56384191 56384192 rs7238078
chr18 56385437 56385438 rs4245275
chr18 56386919 56386920 rs7230967
chr18 56390552 56390553 rs4940744
chr18 56395018 56395019 kgp4522198
chr18 56398859 56398860 kgp10788242
chr18 56399378 56399379 rs9952213
chr18 56399917 56399918 kgp5966249
chr18 56400825 56400826 kgp8502151
chr18 56401000 56401001 kgp12080600
chr18 56403054 56403055 kgp10355325
chr18 56404051 56404052 rs4594348
chr18 56409001 56409002 rs4940747
chr18 56412689 56412690 kgp11960048
chr18 56414591 56414592 kgp11563314
chr18 56415274 56415275 kgp16184710
chr18 56416468 56416469 rs2319974
chr18 56416692 56416693 rs1059442
chr18 56421963 56421964 kgp8233720
chr18 56422867 56422868 rs4545915
chr18 56424836 56424837 rs7231860
chr18 56425465 56425466 kgp2632086
chr18 56428865 56428866 kgp9174560
chr18 56436740 56436741 kgp1752420
chr18 56437042 56437043 rs7231940
chr18 56437628 56437629 kgp7373509
chr18 56437875 56437876 kgp15966288
chr18 56439861 56439862 kgp1280317
chr18 56440957 56440958 kgp16185008
chr18 56443302 56443303 rs9952470
chr18 56444820 56444821 rs4536555
chr18 56445256 56445257 rs11663212
chr18 56445988 56445989 kgp8156754
chr18 56446069 56446070 kgp9084345
chr18 56446901 56446902 rs7238068
chr18 56448498 56448499 kgp2145691
chr18 56450238 56450239 kgp6728573
chr18 56450772 56450773 kgp8237041
chr18 56452045 56452046 kgp6176579
chr18 56453252 56453253 kgp8528786
chr18 56454225 56454226 kgp1566145
chr18 56454349 56454350 rs12454711
chr18 56454511 56454512 rs4940753
chr18 56454900 56454901 rs4940754
chr18 56455079 56455080 kgp11973639
chr18 56455156 56455157 kgp11755070
chr18 56456096 56456097 kgp4573115
chr18 56456437 56456438 rs937816
chr18 56457395 56457396 rs11152097
chr18 56458729 56458730 kgp5117900
chr18 56459731 56459732 rs12454598
chr18 56459777 56459778 kgp7956870
chr18 56460750 56460751 rs12605260
chr18 56461645 56461646 rs4940757
chr18 56462493 56462494 kgp4818705
chr18 56463860 56463861 kgp15946673
chr18 56465892 56465893 kgp5744002
chr18 56466532 56466533 rs9946290
chr18 56466584 56466585 kgp9501385
chr18 56466604 56466605 kgp4722030
chr18 56467149 56467150 kgp16166961
chr18 56468060 56468061 rs8092519
chr18 56469607 56469608 kgp10224373
chr18 56470403 56470404 kgp6688093
chr18 56471616 56471617 rs11659611
chr18 56473032 56473033 rs6567011
chr18 56476312 56476313 kgp2359309
chr18 56478410 56478411 rs5018144
chr18 56478484 56478485 kgp11585070
chr18 56478594 56478595 kgp928730
chr18 56480881 56480882 kgp9743639
chr18 56481251 56481252 rs6567022
chr18 56481395 56481396 kgp10881043
chr18 56486637 56486638 rs8097863
chr18 56487605 56487606 kgp2235169
chr18 56488607 56488608 kgp11893736
chr18 56489630 56489631 kgp2461439
chr18 56490045 56490046 kgp6156194
chr18 56490845 56490846 kgp800716
chr18 56495789 56495790 rs7230017
chr18 56496745 56496746 rs8086507
chr18 56496883 56496884 rs12185401
chr18 56497582 56497583 kgp6058226
chr18 56499906 56499907 kgp11929617
chr18 56500071 56500072 kgp9997592
chr18 56501640 56501641 kgp690512
chr18 56505780 56505781 kgp11566928
chr18 56506443 56506444 kgp11840942
chr18 56508350 56508351 rs7228600
chr18 56509965 56509966 kgp5217665
chr18 56510059 56510060 kgp7736945
chr18 56510810 56510811 kgp398522
chr18 56517799 56517800 rs7239959
chr18 56518512 56518513 rs7507051
chr18 56519321 56519322 kgp7644677
chr18 56527169 56527170 kgp16051284
chr18 56530372 56530373 kgp16077446
chr18 56532314 56532315 kgp15949446
chr18 56532819 56532820 rs7226876
chr18 56535006 56535007 kgp16009805
chr18 56535642 56535643 kgp16134340
chr18 56535766 56535767 rs1106198
chr18 56536285 56536286 kgp3194699
chr18 56536692 56536693 kgp4892491
chr18 56538232 56538233 kgp4778128
chr18 56538633 56538634 rs7343039
chr18 56539011 56539012 rs9952384
chr18 56541056 56541057 rs17756418
chr18 56541088 56541089 rs17834282
chr18 56541281 56541282 rs2135476
chr18 56541942 56541943 kgp11028587
chr18 56543548 56543549 kgp6987945
chr18 56543621 56543622 kgp16199817
chr18 56544824 56544825 kgp6425822
chr18 56545679 56545680 kgp4816021
chr18 56546021 56546022 kgp11050733
chr18 56547499 56547500 kgp10884806
chr18 56550008 56550009 rs7228330
chr18 56553510 56553511 kgp8549168
chr18 56554400 56554401 kgp1658051
chr18 56554506 56554507 kgp5849009
chr18 56555163 56555164 kgp15986369
chr18 56556610 56556611 kgp10412819
chr18 56558087 56558088 kgp16042243
chr18 56559637 56559638 rs12454193
chr18 56565926 56565927 kgp3706738
chr18 56566131 56566132 rs11152103
chr18 56571116 56571117 kgp15930096
chr18 56571734 56571735 rs7227485
chr18 56577124 56577125 kgp1988424
chr18 56578378 56578379 kgp16136184
chr18 56578558 56578559 rs7231463
chr18 56578952 56578953 rs17761525
chr18 56579130 56579131 rs12958885
chr18 56580134 56580135 rs8084470
chr18 56593973 56593974 kgp16053675
chr18 56595400 56595401 rs7240871
chr18 56601272 56601273 kgp3269616
chr18 56603306 56603307 kgp8802019
chr18 56604438 56604439 rs9954536
chr18 56604523 56604524 kgp11120946
chr18 56610005 56610006 rs4940779
chr18 56617803 56617804 kgp16019385
chr18 56620021 56620022 rs6567036
chr18 56628228 56628229 rs8091206
chr18 56632569 56632570 rs17065339
chr18 56633316 56633317 rs9946876
chr18 56633575 56633576 kgp9660388
chr18 56633971 56633972 kgp11726888
chr18 56635322 56635323 kgp8824300
chr18 56637842 56637843 rs6567038
chr18 56642782 56642783 kgp300551
chr18 56643198 56643199 kgp16100998
chr18 56644625 56644626 kgp10430350
chr18 56645882 56645883 kgp9296277
chr18 56647634 56647635 rs17761686
chr18 56647833 56647834 kgp10592732
chr18 56648207 56648208 rs3786266
chr18 56648323 56648324 rs3826597
chr18 56650854 56650855 kgp9801370
chr18 56650943 56650944 kgp3174733
chr18 56655949 56655950 rs17695084
chr18 56656077 56656078 rs1877055
chr18 56657523 56657524 kgp1849966
chr18 56658983 56658984 kgp1742167
chr18 56659657 56659658 rs7226536
chr18 56662047 56662048 kgp780005
chr18 56662056 56662057 kgp197246
chr18 56663065 56663066 kgp5113510
chr18 56663306 56663307 kgp22817355
chr18 56663699 56663700 rs8086127
chr18 56663849 56663850 rs9958493
chr18 56667514 56667515 rs6567044
chr18 56667601 56667602 kgp2954430
chr18 56667778 56667779 kgp11873550
chr18 56667909 56667910 kgp11862344
chr18 56668294 56668295 rs11873697
chr18 56670405 56670406 rs4321292
chr18 56671567 56671568 rs9966425
chr18 56672065 56672066 kgp1660946
chr18 56672597 56672598 rs8091043
chr18 56672872 56672873 rs9946867
chr18 56674990 56674991 rs7242913
chr18 56675498 56675499 kgp3553856
chr18 56675756 56675757 rs4940437
chr18 56675889 56675890 kgp15932140
chr18 56676184 56676185 rs2048353
chr18 56676401 56676402 kgp9570418
chr18 56678127 56678128 rs8093617
chr18 56680203 56680204 kgp9780178
chr18 56681034 56681035 rs4638694
chr18 56681368 56681369 rs4349256
chr18 56681525 56681526 kgp7456634
chr18 56682082 56682083 kgp9863570
chr18 56683169 56683170 kgp5309091
chr18 56683170 56683171 rs4940786
chr18 56683201 56683202 rs4940787
chr18 56683263 56683264 kgp4261286
chr18 56684184 56684185 rs1510558
chr18 56684794 56684795 rs7233915
chr18 56685231 56685232 rs9963384
chr18 56685303 56685304 kgp7653322
chr18 56686175 56686176 rs4940788
chr18 56686293 56686294 kgp306586
chr18 56687071 56687072 rs12458436
chr18 56688069 56688070 rs17761781
chr18 56688518 56688519 kgp16036900
chr18 56688641 56688642 kgp16009288
chr18 56691681 56691682 kgp1129111
chr18 56691702 56691703 rs7237137
chr18 56692059 56692060 kgp205567
chr18 56694778 56694779 kgp5803441
chr18 56695782 56695783 kgp1474969
chr18 56696887 56696888 kgp9613230
chr18 56697642 56697643 kgp12164305
chr18 56697890 56697891 rs12959330
chr18 56697922 56697923 rs4940791
chr18 56699235 56699236 kgp1428024
chr18 56700885 56700886 kgp448883
chr18 56701866 56701867 rs7226455
chr18 56702944 56702945 rs17695181
chr18 56703352 56703353 kgp15937670
chr18 56703710 56703711 kgp2396352
chr18 56703738 56703739 kgp9353692
chr18 56704635 56704636 kgp2454353
chr18 56705347 56705348 kgp3581987
chr18 56705615 56705616 rs7228545
chr18 56705977 56705978 kgp7119838
chr18 56706821 56706822 rs7238249
chr18 56707144 56707145 rs12959445
chr18 56707526 56707527 kgp11341268
chr18 56707778 56707779 rs9952554
chr18 56708649 56708650 rs4528678
chr18 56708792 56708793 kgp6461294
chr18 56709200 56709201 kgp2780109
chr18 56709281 56709282 kgp8941400
chr18 56709305 56709306 rs17834853
chr18 56710437 56710438 kgp1571118
chr18 56710632 56710633 rs1111337
chr18 56710736 56710737 kgp2572153
chr18 56711283 56711284 rs11152116
chr18 56713471 56713472 kgp8599125
chr18 56714929 56714930 kgp9104423
chr18 56715754 56715755 kgp2243789
chr18 56717939 56717940 kgp16185191
chr18 56719091 56719092 kgp7841645
chr18 56719435 56719436 rs9966194
chr18 56721089 56721090 rs9955694
chr18 56723195 56723196 rs17065412
chr18 56723438 56723439 kgp16118733
chr18 56723926 56723927 kgp7956272
chr18 56724260 56724261 rs12953931
chr18 56724278 56724279 kgp15937632
chr18 56725427 56725428 kgp7175509
chr18 56725748 56725749 kgp16026546
chr18 56727002 56727003 kgp4864184
chr18 56727308 56727309 rs17757039
chr18 56727641 56727642 rs17757045
chr18 56728048 56728049 kgp16084985
chr18 56730497 56730498 kgp5571580
chr18 56730677 56730678 kgp6444710
chr18 56730716 56730717 rs17065415
chr18 56732538 56732539 rs8083818
chr18 56733848 56733849 kgp16001166
chr18 56733895 56733896 kgp10908180
chr18 56735129 56735130 rs4940807
chr18 56736022 56736023 kgp16118480
chr18 56736277 56736278 kgp7429447
chr18 56736359 56736360 kgp11429910
chr18 56736982 56736983 kgp4410497
chr18 56737363 56737364 rs12957758
chr18 56737736 56737737 rs7231686
chr18 56737786 56737787 rs7230169
chr18 56739519 56739520 kgp7547067
chr18 56740174 56740175 rs721355
chr18 56743241 56743242 kgp16096354
chr18 56743878 56743879 kgp11675652
chr18 56743956 56743957 kgp16050854
chr18 56744206 56744207 kgp16041134
chr18 56744665 56744666 rs12327532
chr18 56745143 56745144 rs4940815
chr18 56745437 56745438 rs4940818
chr18 56746124 56746125 kgp12188126
chr18 56747721 56747722 kgp6584977
chr18 56748297 56748298 rs750845
chr18 56748979 56748980 rs12327427
chr18 56749293 56749294 kgp12336109
chr18 56750414 56750415 kgp3016397
chr18 56750652 56750653 rs8098529
chr18 56750991 56750992 kgp12535999
chr18 56751012 56751013 rs10871763
chr18 56751028 56751029 rs10871764
chr18 56751325 56751326 kgp5576679
chr18 56751784 56751785 kgp9781468
chr18 56752499 56752500 rs4940444
chr18 56752705 56752706 rs17065432
chr18 56753762 56753763 rs8095175
chr18 56754049 56754050 rs8097066
chr18 56754327 56754328 kgp7422817
chr18 56754619 56754620 kgp11075214
chr18 56755026 56755027 kgp10388686
chr18 56755400 56755401 kgp9827611
chr18 56756132 56756133 rs9948204
chr18 56756272 56756273 rs9963318
chr18 56756519 56756520 kgp4403200
chr18 56757219 56757220 kgp563277
chr18 56758170 56758171 rs9949059
chr18 56758575 56758576 rs4940826
chr18 56758928 56758929 kgp10093080
chr18 56759245 56759246 rs9958130
chr18 56760075 56760076 rs9944697
chr18 56763446 56763447 kgp10078543
chr18 56764824 56764825 kgp6780098
chr18 56764944 56764945 kgp16149130
chr18 56766296 56766297 rs8098530
chr18 56766460 56766461 rs8099332
chr18 56766931 56766932 kgp5003519
chr18 56767326 56767327 kgp2348418
chr18 56767515 56767516 kgp2147234
chr18 56767670 56767671 rs9961653
chr18 56768798 56768799 rs11152120
chr18 56768933 56768934 rs11664302
chr18 56770345 56770346 kgp10449827
chr18 56770519 56770520 kgp1466308
chr18 56773177 56773178 kgp12318100
chr18 56773444 56773445 rs721405
chr18 56774312 56774313 rs9319941
chr18 56775868 56775869 kgp16046072
chr18 56777093 56777094 kgp4838847
chr18 56778058 56778059 kgp7105597
chr18 56778121 56778122 rs9951911
chr18 56778140 56778141 kgp2775724
chr18 56778709 56778710 rs1380100
chr18 56780787 56780788 rs8097648
chr18 56787565 56787566 rs9675419
chr18 56787919 56787920 kgp15983237
chr18 56789825 56789826 kgp655467
chr18 56789977 56789978 rs4940838
chr18 56791039 56791040 rs12604560
chr18 56791483 56791484 kgp6395429
chr18 56791781 56791782 rs1380103
chr18 56792424 56792425 rs11874338
chr18 56792466 56792467 rs11877639
chr18 56792628 56792629 rs11877677
chr18 56795458 56795459 rs8094376
chr18 56796606 56796607 rs8097851
chr18 56797760 56797761 kgp2022816
chr18 56798343 56798344 rs2168967
chr18 56798468 56798469 kgp15979649
chr18 56801256 56801257 kgp11007229
chr18 56801480 56801481 kgp6414790
chr18 56802189 56802190 kgp8523113
chr18 56802549 56802550 rs4940842
chr18 56802789 56802790 kgp16103156
chr18 56803844 56803845 kgp6532751
chr18 56806528 56806529 rs12605215
chr18 56808436 56808437 kgp6983377
chr18 56808505 56808506 kgp7351782
chr18 56809577 56809578 rs1517029
chr18 56810690 56810691 rs1517028
chr18 56810774 56810775 rs2877400
chr18 56812490 56812491 kgp5086486
chr18 56813294 56813295 rs12963675
chr18 56813414 56813415 rs17779005
chr18 56814373 56814374 rs17065505
chr18 56817426 56817427 rs4940846
chr18 56818512 56818513 kgp2048432
chr18 56818765 56818766 rs17835556
chr18 56819062 56819063 rs7241847
chr18 56819266 56819267 rs17065514
chr18 56819929 56819930 kgp4796352
chr18 56820317 56820318 rs2085632
chr18 56822792 56822793 kgp9133522
chr18 56823998 56823999 rs8094095
chr18 56826076 56826077 rs2271731
chr18 56826200 56826201 kgp768760
chr18 56827320 56827321 kgp16147800
chr18 56827484 56827485 rs7240641
chr18 56828223 56828224 rs17065532
chr18 56828686 56828687 rs9946177
chr18 56829589 56829590 kgp12507733
chr18 56829769 56829770 rs7229266
chr18 56831985 56831986 rs6567060
chr18 56832306 56832307 kgp9624612
chr18 56832774 56832775 rs10503023
chr18 56833581 56833582 kgp16156926
chr18 56834654 56834655 rs4940849
chr18 56834831 56834832 rs7232466
chr18 56835652 56835653 kgp9267489
chr18 56835748 56835749 kgp16127698
chr18 56843511 56843512 kgp8760017
chr18 56843625 56843626 kgp4241379
chr18 56844149 56844150 kgp3863710
chr18 56844169 56844170 kgp4578368
chr18 56844418 56844419 kgp6845939
chr18 56844443 56844444 rs965174
chr18 56844703 56844704 kgp7497353
chr18 56844924 56844925 kgp2380769
chr18 56845242 56845243 rs7242003
chr18 56847624 56847625 kgp6099468
chr18 56847670 56847671 rs6567066
chr18 56848312 56848313 kgp9363072
chr18 56849387 56849388 kgp7582915
chr18 56849428 56849429 rs11152132
chr18 56849879 56849880 rs6567067
chr18 56850305 56850306 kgp12034582
chr18 56850386 56850387 rs8096704
chr18 56851175 56851176 rs1979302
chr18 56852549 56852550 rs17065583
chr18 56852971 56852972 rs11660643
chr18 56854538 56854539 kgp16128837
chr18 56854585 56854586 kgp4462232
chr18 56854926 56854927 kgp11656899
chr18 56855620 56855621 rs8085918
chr18 56857466 56857467 kgp3836108
chr18 56858757 56858758 kgp12012539
chr18 56859259 56859260 rs9965240
chr18 56859447 56859448 rs8098067
chr18 56860906 56860907 kgp12175833
chr18 56860934 56860935 kgp10682789
chr18 56861231 56861232 rs9949323
chr18 56861317 56861318 kgp10145313
chr18 56862265 56862266 kgp11784659
chr18 56862891 56862892 kgp16145774
chr18 56863145 56863146 rs9952798
chr18 56863164 56863165 rs9955734
chr18 56863523 56863524 kgp9604716
chr18 56863614 56863615 rs17696041
chr18 56863837 56863838 kgp4500739
chr18 56863902 56863903 rs7244955
chr18 56863955 56863956 kgp4092887
chr18 56866036 56866037 rs1400531
chr18 56866086 56866087 kgp10762202
chr18 56868041 56868042 kgp5899025
chr18 56871193 56871194 kgp6013664
chr18 56872216 56872217 kgp2236178
chr18 56872307 56872308 kgp1057369
chr18 56874775 56874776 kgp257398
chr18 56875437 56875438 kgp6433987
chr18 56876516 56876517 kgp1871612
chr18 56877488 56877489 rs755719
chr18 56877536 56877537 rs9961404
chr18 56878050 56878051 rs4940851
chr18 56878273 56878274 rs1517037
chr18 56879826 56879827 rs9319943
chr18 56881945 56881946 kgp15996450
chr18 56882227 56882228 kgp8705211
chr18 56882242 56882243 rs9948985
chr18 56882325 56882326 rs9951619
chr18 56882963 56882964 kgp7222122
chr18 56883318 56883319 rs7243357
chr18 56883865 56883866 rs7238501
chr18 56886223 56886224 kgp1335558
chr18 56888755 56888756 rs936431
chr18 56889167 56889168 kgp9400954
chr18 56889786 56889787 rs17065639
chr18 56891074 56891075 rs17065643
chr18 56891383 56891384 kgp5768953
chr18 56891962 56891963 kgp16011134
chr18 56892946 56892947 kgp2094292
chr18 56893771 56893772 kgp2962337
chr18 56896678 56896679 rs10221365
chr18 56897993 56897994 kgp8784471
chr18 56903241 56903242 kgp15974144
chr18 56903242 56903243 kgp182631
chr18 56904073 56904074 kgp16184268
chr18 56905209 56905210 kgp16044645
chr18 56906960 56906961 kgp9401659
chr18 56907639 56907640 rs7239833
chr18 56907980 56907981 rs1543159
chr18 56909149 56909150 kgp11385218
chr18 56909555 56909556 kgp3693039
chr18 56913223 56913224 kgp1792123
chr18 56914067 56914068 kgp15950138
chr18 56915037 56915038 kgp11121207
chr18 56915472 56915473 rs10469215
chr18 56916903 56916904 kgp6615356
chr18 56917076 56917077 rs869906
chr18 56918479 56918480 rs10221422
chr18 56921309 56921310 rs6567072
chr18 56921418 56921419 kgp8925620
chr18 56922076 56922077 kgp16156187
chr18 56930119 56930120 rs2849388
chr18 56933044 56933045 rs510438
chr18 56933545 56933546 kgp7391700
chr18 56934357 56934358 rs9947104
chr18 56934489 56934490 kgp16176203
chr18 56934916 56934917 kgp9596485
chr18 56934963 56934964 kgp10567692
chr18 56935318 56935319 kgp9788328
chr18 56937055 56937056 kgp16089083
chr18 56937135 56937136 kgp12552361
chr18 56937488 56937489 rs1517034
chr18 56937736 56937737 rs1517033
chr18 56937887 56937888 kgp16040398
chr18 56942670 56942671 rs3760559
chr18 56943096 56943097 kgp3599684
chr18 56944186 56944187 kgp3539877
chr18 56944413 56944414 kgp12492802
chr18 56945041 56945042 rs13381162
chr18 56945853 56945854 kgp1243675
chr18 56946085 56946086 rs478163
chr18 56946337 56946338 kgp2212124
chr18 56946427 56946428 kgp6701309
chr18 56946590 56946591 rs657773
chr18 56947299 56947300 kgp9414952
chr18 56949436 56949437 kgp41573
chr18 56949637 56949638 kgp1334788
chr18 56950755 56950756 rs638518
chr18 56951031 56951032 kgp16149675
chr18 56952799 56952800 rs9948612
chr18 56953939 56953940 kgp6715665
chr18 56954003 56954004 rs9973070
chr18 56954634 56954635 kgp4712699
chr18 56958649 56958650 kgp8039171
chr18 56960528 56960529 kgp9840547
chr18 56961640 56961641 rs4940455
chr18 56962832 56962833 kgp9882340
chr18 56963118 56963119 kgp1882819
chr18 56963118 56963119 rs10871768
chr18 56963202 56963203 kgp12064674
chr18 56963271 56963272 rs7243416
chr18 56963741 56963742 rs4940456
chr18 56963901 56963902 kgp16135010
chr18 56964886 56964887 rs549351
chr18 56966127 56966128 rs12961809
chr18 56966181 56966182 rs12232757
chr18 56967238 56967239 rs561894
chr18 56967700 56967701 rs537048
chr18 56968206 56968207 kgp1519390
chr18 56968311 56968312 rs509886
chr18 56969153 56969154 rs11662475
chr18 56969991 56969992 rs473567
chr18 56972443 56972444 kgp11209980
chr18 56973082 56973083 rs2849387
chr18 56977435 56977436 kgp9946274
chr18 56977514 56977515 rs599535
chr18 56980566 56980567 rs609209
chr18 56982981 56982982 rs9948716
chr18 56984985 56984986 kgp16103190
chr18 56985095 56985096 rs8098279
chr18 56985788 56985789 kgp7346869
chr18 56985954 56985955 kgp2315997
chr18 56985958 56985959 kgp1512272
chr18 56987051 56987052 kgp15971878
chr18 56991917 56991918 kgp11666578
chr18 56992506 56992507 rs7238776
chr18 56993347 56993348 kgp2334156
chr18 56993646 56993647 kgp3835671
chr18 56995395 56995396 kgp120474
chr18 56996261 56996262 kgp7328500
chr18 56996525 56996526 kgp5801937
chr18 56998541 56998542 kgp16109870
chr18 57000273 57000274 kgp3104517
chr18 57000302 57000303 kgp4010555
chr18 57004731 57004732 rs4940866
chr18 57005654 57005655 kgp5460443
chr18 57007652 57007653 kgp1327110
chr18 57008079 57008080 rs12965234
chr18 57009768 57009769 rs12604758
chr18 57010452 57010453 kgp12369757
chr18 57011885 57011886 kgp8657214
chr18 57015275 57015276 rs12966202
chr18 57017066 57017067 kgp2740277
chr18 57020149 57020150 kgp3377237
chr18 57021548 57021549 rs7243056
chr18 57022753 57022754 kgp11122772
chr18 57026360 57026361 kgp2287004
chr18 57027207 57027208 kgp16154849
chr18 57028721 57028722 kgp5232008
chr18 57028812 57028813 kgp543375
chr18 57030541 57030542 kgp2486133
chr18 57032652 57032653 rs1899894
chr18 57032979 57032980 kgp3659619
chr18 57040792 57040793 kgp3974019
chr18 57040919 57040920 kgp2674663
chr18 57041219 57041220 kgp4799419
chr18 57041275 57041276 kgp15994531
chr18 57042395 57042396 rs9319948
chr18 57042777 57042778 rs10515979
chr18 57043036 57043037 rs9319949
chr18 57044226 57044227 kgp15997508
chr18 57044709 57044710 kgp3815449
chr18 57045133 57045134 rs4940460
chr18 57045590 57045591 kgp7335677
chr18 57045712 57045713 kgp16081064
chr18 57047920 57047921 rs17769526
chr18 57048775 57048776 kgp11441550
chr18 57049007 57049008 kgp1681437
chr18 57052648 57052649 kgp12469619
chr18 57052761 57052762 kgp1489838
chr18 57053845 57053846 rs2305042
chr18 57056765 57056766 rs8087926
chr18 57056905 57056906 kgp7942637
chr18 57056906 57056907 rs2013763
chr18 57058532 57058533 kgp1795223
chr18 57059783 57059784 rs9953205
chr18 57061982 57061983 rs35897795
chr18 57062097 57062098 rs8088514
chr18 57062219 57062220 rs17065752
chr18 57063330 57063331 kgp8127918
chr18 57065450 57065451 rs17065754
chr18 57066181 57066182 rs8097973
chr18 57067255 57067256 kgp8991263
chr18 57068225 57068226 kgp10116700
chr18 57068795 57068796 kgp16117524
chr18 57068950 57068951 kgp7536124
chr18 57070377 57070378 rs10503027
chr18 57079536 57079537 rs8088790
chr18 57081553 57081554 kgp11578249
chr18 57081567 57081568 kgp6369687
chr18 57083970 57083971 kgp11909458
chr18 57084197 57084198 kgp10658987
chr18 57084973 57084974 rs11877576
chr18 57085170 57085171 rs12604137
chr18 57085543 57085544 rs2069124
chr18 57085634 57085635 rs17065775
chr18 57086673 57086674 kgp6369942
chr18 57086966 57086967 rs4940872
chr18 57087160 57087161 rs4940873
chr18 57087622 57087623 rs2331532
chr18 57088062 57088063 rs12965304
chr18 57090171 57090172 rs1444489
chr18 57090721 57090722 rs12969965
chr18 57091467 57091468 kgp4773588
chr18 57096601 57096602 rs1444485
chr18 57096895 57096896 rs1444484
chr18 57097013 57097014 kgp10890620
chr18 57097514 57097515 kgp12050004
chr18 57098194 57098195 kgp876763
chr18 57098343 57098344 kgp7824008
chr18 57098390 57098391 rs1048006
chr18 57098635 57098636 kgp4281207
chr18 57098741 57098742 kgp5427268
chr18 57099977 57099978 kgp16046307
chr18 57100306 57100307 kgp16074114
chr18 57100767 57100768 rs9959080
chr18 57102099 57102100 kgp16030480
chr18 57102325 57102326 rs9954602
chr18 57103382 57103383 kgp15965159
chr18 57103551 57103552 rs7228077
chr18 57104922 57104923 kgp77676
chr18 57105637 57105638 rs4940874
chr18 57107211 57107212 rs11152148
chr18 57109286 57109287 rs17779962
chr18 57111113 57111114 rs12957228
chr18 57113103 57113104 rs7242532
chr18 57113500 57113501 kgp252578
chr18 57113530 57113531 kgp7799743
chr18 57115132 57115133 rs3809990
chr18 57115202 57115203 kgp3363724
chr18 57115531 57115532 kgp1047305
chr18 57116139 57116140 kgp1038262
chr18 57116278 57116279 kgp238711
chr18 57118512 57118513 kgp11346933
chr18 57119036 57119037 kgp9961564
chr18 57119457 57119458 rs12958775
chr18 57120938 57120939 rs12052023
chr18 57121868 57121869 kgp9434979
chr18 57122610 57122611 kgp1523883
chr18 57123915 57123916 kgp8383052
chr18 57124275 57124276 kgp8745117
chr18 57124644 57124645 kgp6151967
chr18 57125106 57125107 kgp11002521
chr18 57125320 57125321 rs12458899
chr18 57127056 57127057 rs8086967
chr18 57128227 57128228 kgp12257263
chr18 57128752 57128753 rs4629079
chr18 57128857 57128858 rs4313896
chr18 57128955 57128956 rs7241697
chr18 57130969 57130970 kgp11902897
chr18 57130978 57130979 rs7244220
chr18 57131295 57131296 rs8089623
chr18 57131677 57131678 kgp8755150
chr18 57131732 57131733 rs4998986
chr18 57131793 57131794 rs4998985
chr18 57131947 57131948 rs4998984
chr18 57134151 57134152 kgp9646113
chr18 57134296 57134297 rs600795
chr18 57134347 57134348 kgp3252436
chr18 57134827 57134828 rs585632
chr18 57135458 57135459 rs8087929
chr18 57135905 57135906 kgp16200536
chr18 57136110 57136111 kgp1553537
chr18 57136353 57136354 rs630722
chr18 57136868 57136869 kgp2099450
chr18 57136883 57136884 kgp15971983
chr18 57136901 57136902 rs663452
chr18 57136942 57136943 rs650033
chr18 57137257 57137258 rs644856
chr18 57137702 57137703 rs895012
chr18 57138041 57138042 rs599789
chr18 57138224 57138225 kgp4645991
chr18 57138372 57138373 kgp4660553
chr18 57138924 57138925 kgp6333381
chr18 57138956 57138957 rs12961264
chr18 57140847 57140848 rs1789480
chr18 57141552 57141553 rs640994
chr18 57141569 57141570 kgp9259338
chr18 57142116 57142117 rs643549
chr18 57142610 57142611 rs655894
chr18 57142779 57142780 rs656750
chr18 57143864 57143865 kgp5768527
chr18 57145981 57145982 rs610635
chr18 57146353 57146354 rs668432
chr18 57146438 57146439 kgp5536740
chr18 57146494 57146495 rs2013210
chr18 57146863 57146864 rs1790507
chr18 57147213 57147214 rs1789475
chr18 57147350 57147351 rs1663548
chr18 57147391 57147392 kgp7308166
chr18 57147797 57147798 rs8090824
chr18 57148816 57148817 kgp11824831
chr18 57150167 57150168 kgp3882999
chr18 57151464 57151465 rs630145
chr18 57151849 57151850 rs9966402
chr18 57151997 57151998 rs617225
chr18 57153763 57153764 kgp7725513
chr18 57155717 57155718 rs8082983
chr18 57156466 57156467 rs4940881
chr18 57157515 57157516 kgp15962258
chr18 57160386 57160387 rs667482
chr18 57165871 57165872 rs599680
chr18 57166252 57166253 rs1444486
chr18 57167216 57167217 rs1789477
chr18 57168516 57168517 kgp12314093
chr18 57168667 57168668 kgp4939064
chr18 57169581 57169582 kgp6290113
chr18 57171818 57171819 kgp5784127
chr18 57172111 57172112 rs1944295
chr18 57172129 57172130 kgp16053627
chr18 57173045 57173046 kgp290364
chr18 57173709 57173710 kgp16110102
chr18 57173843 57173844 rs4940465
chr18 57174998 57174999 kgp15939793
chr18 57176915 57176916 rs7243244
chr18 57177119 57177120 kgp6721766
chr18 57178336 57178337 rs11874249
chr18 57179998 57179999 rs8092112
chr18 57180167 57180168 kgp614752
chr18 57180627 57180628 kgp8226490
chr18 57181240 57181241 kgp6654121
chr18 57181587 57181588 kgp3636851
chr18 57181693 57181694 kgp4548437
chr18 57181844 57181845 kgp859676
chr18 57182222 57182223 kgp9409569
chr18 57182338 57182339 rs12606330
chr18 57182907 57182908 kgp10828727
chr18 57183050 57183051 kgp16073719
chr18 57183543 57183544 rs1540061
chr18 57184540 57184541 rs7239796
chr18 57185131 57185132 kgp16090414
chr18 57185304 57185305 kgp4935244
chr18 57185342 57185343 kgp5038368
chr18 57185729 57185730 kgp16112642
chr18 57186121 57186122 kgp8254441
chr18 57186323 57186324 kgp1531489
chr18 57186585 57186586 rs949214
chr18 57187813 57187814 rs9962815
chr18 57187844 57187845 kgp4142600
chr18 57188361 57188362 kgp12331699
chr18 57188943 57188944 kgp16206676
chr18 57189755 57189756 kgp1436828
chr18 57190673 57190674 kgp3981775
chr18 57190811 57190812 kgp2047650
chr18 57190847 57190848 rs1557404
chr18 57191146 57191147 kgp16031728
chr18 57197286 57197287 rs8096073
chr18 57197872 57197873 rs4566280
chr18 57198272 57198273 kgp5531807
chr18 57198341 57198342 rs1944992
chr18 57199948 57199949 kgp1447058
chr18 57204923 57204924 kgp9954229
chr18 57204994 57204995 kgp7006372
chr18 57206704 57206705 rs1944988
chr18 57206887 57206888 kgp6878351
chr18 57206936 57206937 kgp8441172
chr18 57207050 57207051 kgp9811536
chr18 57207197 57207198 rs7234077
chr18 57207952 57207953 rs9957878
chr18 57208034 57208035 kgp10985353
chr18 57208825 57208826 rs2564483
chr18 57209797 57209798 rs10503029
chr18 57210649 57210650 kgp9928636
chr18 57211276 57211277 kgp2599623
chr18 57211573 57211574 kgp8541612
chr18 57211799 57211800 kgp361335
chr18 57211850 57211851 kgp9487206
chr18 57212390 57212391 rs1944983
chr18 57214155 57214156 rs3133202
chr18 57214965 57214966 kgp855346
chr18 57216025 57216026 rs7235306
chr18 57216924 57216925 kgp6442809
chr18 57217164 57217165 kgp16101603
chr18 57218839 57218840 rs2851871
chr18 57219545 57219546 kgp2734596
chr18 57219550 57219551 kgp2384523
chr18 57220751 57220752 rs2564494
chr18 57221605 57221606 kgp3507268
chr18 57222483 57222484 rs7245331
chr18 57223925 57223926 kgp4712711
chr18 57224187 57224188 rs1560299
chr18 57224911 57224912 kgp16162440
chr18 57225152 57225153 rs1864308
chr18 57226108 57226109 kgp6038819
chr18 57227157 57227158 kgp9467822
chr18 57227486 57227487 kgp9076698
chr18 57228895 57228896 kgp15979667
chr18 57229434 57229435 kgp12433793
chr18 57230259 57230260 rs2564500
chr18 57230305 57230306 kgp2817279
chr18 57231285 57231286 kgp7884395
chr18 57231886 57231887 kgp6492549
chr18 57231993 57231994 kgp3626380
chr18 57232186 57232187 kgp7365810
chr18 57232215 57232216 kgp9009507
chr18 57232372 57232373 kgp4454253
chr18 57232973 57232974 rs11872955
chr18 57233889 57233890 kgp11872647
chr18 57234107 57234108 kgp12552179
chr18 57234873 57234874 kgp15936116
chr18 57235397 57235398 rs2564463
chr18 57235893 57235894 rs2040297
chr18 57236682 57236683 rs2564464
chr18 57237477 57237478 rs3133206
chr18 57238164 57238165 rs7230448
chr18 57239183 57239184 kgp16020312
chr18 57239996 57239997 rs2564489
chr18 57240029 57240030 kgp5255033
chr18 57240748 57240749 rs891312
chr18 57241653 57241654 kgp9161900
chr18 57243359 57243360 kgp9707893
chr18 57244902 57244903 rs2851857
chr18 57246292 57246293 kgp6832605
chr18 57246419 57246420 kgp8323684
chr18 57248704 57248705 kgp16121035
chr18 57250931 57250932 kgp5234364
chr18 57252323 57252324 kgp24517
chr18 57252535 57252536 rs1429589
chr18 57256629 57256630 rs11875504
chr18 57258194 57258195 P1_M_061510_18_137_P
chr18 57260838 57260839 kgp2610079
chr18 57261721 57261722 kgp10910975
chr18 57262535 57262536 rs2115676
chr18 57262773 57262774 kgp8437695
chr18 57263035 57263036 kgp2434084
chr18 57263558 57263559 kgp16206617
chr18 57265073 57265074 rs8085305
chr18 57268966 57268967 rs9956711
chr18 57270996 57270997 rs1944977
chr18 57272423 57272424 kgp11933961
chr18 57272873 57272874 rs1429573
chr18 57273637 57273638 rs9955351
chr18 57274512 57274513 rs12457013
chr18 57278012 57278013 kgp201155
chr18 57278261 57278262 kgp1024978
chr18 57279305 57279306 rs1864303
chr18 57280079 57280080 kgp10081676
chr18 57280997 57280998 kgp1858215
chr18 57282042 57282043 kgp7458714
chr18 57284132 57284133 kgp6489480
chr18 57285329 57285330 rs1366924
chr18 57286194 57286195 rs9957033
chr18 57286765 57286766 kgp12023651
chr18 57290631 57290632 kgp16052354
chr18 57290845 57290846 kgp15995767
chr18 57291824 57291825 rs891315
chr18 57295036 57295037 kgp7916969
chr18 57296655 57296656 kgp16155192
chr18 57299422 57299423 kgp6562227
chr18 57299550 57299551 kgp16181195
chr18 57300219 57300220 rs1469491
chr18 57300818 57300819 rs11662424
chr18 57303458 57303459 kgp16130235
chr18 57304355 57304356 kgp15939981
chr18 57304778 57304779 kgp6644786
chr18 57305305 57305306 kgp7571650
chr18 57308613 57308614 rs9959027
chr18 57309058 57309059 rs1864309
chr18 57310607 57310608 rs2043037
chr18 57312209 57312210 kgp10298073
chr18 57312585 57312586 kgp16107207
chr18 57314806 57314807 rs11152166
chr18 57316131 57316132 kgp5116838
chr18 57316568 57316569 kgp15932406
chr18 57318950 57318951 kgp15988061
chr18 57320425 57320426 rs12606960
chr18 57320691 57320692 kgp15964818
chr18 57320947 57320948 kgp16006037
chr18 57322305 57322306 rs7228418
chr18 57322605 57322606 kgp8532604
chr18 57322875 57322876 kgp267183
chr18 57323148 57323149 rs12970058
chr18 57323545 57323546 kgp10234102
chr18 57323762 57323763 rs6567110
chr18 57323789 57323790 rs6567111
chr18 57323878 57323879 rs17066126
chr18 57324700 57324701 kgp16135742
chr18 57328670 57328671 rs8093323
chr18 57329419 57329420 kgp9956895
chr18 57331657 57331658 rs11875688
chr18 57332412 57332413 kgp1155052
chr18 57332840 57332841 kgp15940832
chr18 57332869 57332870 kgp16111951
chr18 57333826 57333827 kgp16049180
chr18 57334591 57334592 rs881982
chr18 57337229 57337230 kgp7052263
chr18 57341888 57341889 kgp12265560
chr18 57343008 57343009 rs10503031
chr18 57343665 57343666 rs1652065
chr18 57344428 57344429 kgp4515338
chr18 57345348 57345349 kgp4723851
chr18 57346262 57346263 kgp16185571
chr18 57346406 57346407 kgp5093613
chr18 57348522 57348523 kgp5807212
chr18 57349899 57349900 rs11152170
chr18 57350001 57350002 kgp2150256
chr18 57352671 57352672 kgp16101362
chr18 57352773 57352774 rs1652069
chr18 57354216 57354217 kgp22806691
chr18 57354648 57354649 kgp22783252
chr18 57356147 57356148 kgp5037117
chr18 57356663 57356664 kgp15971512
chr18 57357023 57357024 rs1429575
chr18 57357651 57357652 kgp4011362
chr18 57358446 57358447 rs3114275
chr18 57358945 57358946 rs3097397
chr18 57358960 57358961 kgp133884
chr18 57359382 57359383 rs1791343
chr18 57359431 57359432 rs12454887
chr18 57359876 57359877 rs1791342
chr18 57360132 57360133 kgp11495280
chr18 57360950 57360951 kgp11251046
chr18 57361068 57361069 kgp4244501
chr18 57362013 57362014 kgp16051112
chr18 57363450 57363451 kgp8135792
chr18 57363836 57363837 kgp16056611
chr18 57364827 57364828 rs2195534
chr18 57365155 57365156 kgp16125718
chr18 57365289 57365290 rs1791321
chr18 57365343 57365344 rs1791322
chr18 57365525 57365526 rs12606241
chr18 57365623 57365624 rs12606371
chr18 57367005 57367006 kgp709701
chr18 57368058 57368059 kgp3400000
chr18 57368445 57368446 rs1652076
chr18 57368513 57368514 kgp732406
chr18 57368521 57368522 kgp7733263
chr18 57369892 57369893 rs7244658
chr18 57370180 57370181 rs737552
chr18 57370679 57370680 kgp6812305
chr18 57370860 57370861 rs7244257
chr18 57372467 57372468 kgp6428300
chr18 57372653 57372654 rs1652080
chr18 57373169 57373170 rs9319955
chr18 57374263 57374264 kgp5734074
chr18 57375280 57375281 kgp11272544
chr18 57375319 57375320 rs17066203
chr18 57376364 57376365 rs4940900
chr18 57376451 57376452 kgp10012761
chr18 57376840 57376841 kgp6226222
chr18 57377021 57377022 rs3097407
chr18 57378835 57378836 kgp11246028
chr18 57379485 57379486 kgp8562747
chr18 57382089 57382090 kgp9465479
chr18 57382662 57382663 rs12454268
chr18 57383567 57383568 rs3114281
chr18 57384489 57384490 kgp5512110
chr18 57386302 57386303 rs1791316
chr18 57386390 57386391 kgp5636877
chr18 57386513 57386514 rs870471
chr18 57388537 57388538 rs10163697
chr18 57388897 57388898 rs1612762
chr18 57388977 57388978 rs11665143
chr18 57389054 57389055 kgp758745
chr18 57389138 57389139 rs7242621
chr18 57395032 57395033 kgp3845163
chr18 57397706 57397707 kgp10380314
chr18 57398075 57398076 kgp10017024
chr18 57398774 57398775 rs1629874
chr18 57400915 57400916 kgp16054890
chr18 57401380 57401381 rs1893669
chr18 57404134 57404135 kgp8508568
chr18 57404438 57404439 kgp8669413
chr18 57404978 57404979 kgp11945463
chr18 57405060 57405061 kgp9033039
chr18 57405213 57405214 kgp16114866
chr18 57405944 57405945 rs2007038
chr18 57406070 57406071 kgp6139613
chr18 57407138 57407139 kgp6503960
chr18 57407280 57407281 kgp1454231
chr18 57411164 57411165 rs9957747
chr18 57411716 57411717 kgp8864752
chr18 57412787 57412788 kgp16070905
chr18 57413477 57413478 kgp5886190
chr18 57415078 57415079 kgp2764556
chr18 57417881 57417882 kgp5523757
chr18 57419472 57419473 rs1788897
chr18 57419482 57419483 rs12458830
chr18 57419891 57419892 kgp9813681
chr18 57421089 57421090 rs1788904
chr18 57423562 57423563 kgp9722412
chr18 57424351 57424352 rs17781327
chr18 57424444 57424445 kgp12476739
chr18 57427480 57427481 rs4580296
chr18 57428570 57428571 rs17836419
chr18 57429217 57429218 kgp164954
chr18 57433920 57433921 kgp11718764
chr18 57435335 57435336 kgp1993076
chr18 57435972 57435973 rs12970384
chr18 57437671 57437672 rs1788885
chr18 57437726 57437727 kgp8953295
chr18 57445301 57445302 kgp4604003
chr18 57445316 57445317 rs9947770
chr18 57445456 57445457 kgp2595507
chr18 57445591 57445592 kgp2451937
chr18 57445857 57445858 rs1791350
chr18 57446187 57446188 rs1791352
chr18 57446292 57446293 rs7237659
chr18 57446412 57446413 kgp1038984
chr18 57447311 57447312 rs1791355
chr18 57447996 57447997 kgp1772018
chr18 57448458 57448459 rs1791358
chr18 57449513 57449514 kgp15940380
chr18 57449547 57449548 kgp1876350
chr18 57450070 57450071 kgp7334933
chr18 57450736 57450737 kgp5975550
chr18 57451645 57451646 rs9950470
chr18 57451775 57451776 kgp15944404
chr18 57452321 57452322 kgp2931712
chr18 57453033 57453034 rs1788841
chr18 57453102 57453103 rs3114269
chr18 57454191 57454192 kgp389195
chr18 57454577 57454578 kgp16134802
chr18 57455060 57455061 rs4940904
chr18 57455225 57455226 rs1791303
chr18 57455356 57455357 kgp3368825
chr18 57455832 57455833 kgp694896
chr18 57455975 57455976 rs1791302
chr18 57456270 57456271 kgp1333865
chr18 57459687 57459688 kgp16132901
chr18 57462102 57462103 kgp9079550
chr18 57464371 57464372 kgp2239619
chr18 57464404 57464405 rs3114270
chr18 57464842 57464843 kgp2609612
chr18 57465015 57465016 kgp10856715
chr18 57466274 57466275 kgp8998032
chr18 57466357 57466358 rs9972999
chr18 57469237 57469238 kgp8323330
chr18 57469860 57469861 rs1788854
chr18 57471448 57471449 kgp2355902
chr18 57471857 57471858 kgp11789412
chr18 57472765 57472766 rs1791330
chr18 57474570 57474571 rs952786
chr18 57474585 57474586 rs952785
chr18 57475513 57475514 rs1791326
chr18 57477990 57477991 rs4940906
chr18 57481126 57481127 rs11152180
chr18 57481268 57481269 kgp4779172
chr18 57481636 57481637 kgp9030507
chr18 57482264 57482265 kgp3694087
chr18 57482621 57482622 kgp11889734
chr18 57482732 57482733 kgp2442000
chr18 57482944 57482945 rs1788835
chr18 57483303 57483304 kgp10289841
chr18 57483409 57483410 kgp4111570
chr18 57484184 57484185 kgp10627888
chr18 57484295 57484296 kgp10302248
chr18 57486310 57486311 kgp4565871
chr18 57486789 57486790 rs7244048
chr18 57487252 57487253 kgp6545188
chr18 57488176 57488177 kgp15992217
chr18 57488336 57488337 rs7235544
chr18 57488575 57488576 rs11660509
chr18 57488787 57488788 rs11660733
chr18 57489242 57489243 kgp8830296
chr18 57490323 57490324 rs1943423
chr18 57490635 57490636 kgp16143973
chr18 57491103 57491104 kgp2788110
chr18 57492230 57492231 rs1788889
chr18 57492433 57492434 kgp7199876
chr18 57496308 57496309 kgp6387442
chr18 57496461 57496462 kgp6154805
chr18 57496537 57496538 kgp7506631
chr18 57497263 57497264 kgp9888273
chr18 57497998 57497999 kgp7442276
chr18 57498227 57498228 rs12605833
chr18 57499451 57499452 kgp8594211
chr18 57501800 57501801 rs8084711
chr18 57502400 57502401 rs11874143
chr18 57503377 57503378 kgp5022390
chr18 57504244 57504245 kgp4447739
chr18 57504334 57504335 kgp6745689
chr18 57505072 57505073 kgp1054896
chr18 57506394 57506395 rs8096418
chr18 57507635 57507636 kgp11405101
chr18 57507923 57507924 kgp5139800
chr18 57508370 57508371 kgp16032339
chr18 57508499 57508500 kgp7566908
chr18 57508510 57508511 kgp30064
chr18 57510877 57510878 kgp2868814
chr18 57511601 57511602 rs9957091
chr18 57513812 57513813 kgp15967821
chr18 57514433 57514434 kgp8302138
chr18 57515057 57515058 kgp5743927
chr18 57517583 57517584 kgp16108689
chr18 57520217 57520218 rs11872239
chr18 57520518 57520519 rs7228933
chr18 57521503 57521504 rs12454840
chr18 57521874 57521875 rs11873273
chr18 57522006 57522007 kgp7256772
chr18 57523321 57523322 kgp10531365
chr18 57525511 57525512 kgp9468107
chr18 57525832 57525833 rs13381216
chr18 57526807 57526808 kgp10757735
chr18 57527223 57527224 rs1788870
chr18 57528135 57528136 kgp16136891
chr18 57529290 57529291 rs12955104
chr18 57532083 57532084 rs12456032
chr18 57533477 57533478 rs11659969
chr18 57535518 57535519 kgp15995351
chr18 57535991 57535992 kgp7183881
chr18 57536019 57536020 kgp16170871
chr18 57537942 57537943 kgp7049183
chr18 57541376 57541377 kgp16001735
chr18 57544959 57544960 rs8086297
chr18 57546764 57546765 P1_M_061510_18_262_P
chr18 57547998 57547999 kgp6522517
chr18 57548278 57548279 rs11152187
chr18 57548445 57548446 rs17066340
chr18 57549159 57549160 kgp8126241
chr18 57549262 57549263 rs7242599
chr18 57549472 57549473 kgp15938924
chr18 57549765 57549766 rs9966076
chr18 57550024 57550025 kgp15953256
chr18 57550662 57550663 kgp2028390
chr18 57551146 57551147 kgp16016193
chr18 57553350 57553351 kgp16011421
chr18 57555967 57555968 rs6567128
chr18 57558501 57558502 kgp8630008
chr18 57560605 57560606 rs1544252
chr18 57560658 57560659 kgp16121849
chr18 57561393 57561394 kgp1980863
chr18 57564264 57564265 rs17781459
chr18 57566226 57566227 kgp16183025
chr18 57566387 57566388 rs9957673
chr18 57567698 57567699 kgp2930304
chr18 57568111 57568112 kgp4071947
chr18 57568692 57568693 rs7240884
chr18 57570286 57570287 kgp16089676
chr18 57570341 57570342 kgp16065923
chr18 57570621 57570622 kgp16065737
chr18 57570782 57570783 kgp15956390
chr18 57570872 57570873 kgp16013132
chr18 57572761 57572762 rs4286195
chr18 57572798 57572799 kgp1582584
chr18 57573100 57573101 rs2023020
chr18 57573245 57573246 kgp16029004
chr18 57573560 57573561 rs2023022
chr18 57574636 57574637 kgp22751467
chr18 57575245 57575246 rs6567130
chr18 57576312 57576313 kgp11610036
chr18 57576717 57576718 kgp15945791
chr18 57579118 57579119 kgp10985670
chr18 57580551 57580552 rs12454115
chr18 57581481 57581482 kgp2888824
chr18 57582134 57582135 rs9949009
chr18 57583495 57583496 kgp1536614
chr18 57594067 57594068 rs9319956
chr18 57595235 57595236 kgp1991859
chr18 57596409 57596410 kgp11855922
chr18 57596679 57596680 kgp2983204
chr18 57598172 57598173 rs7407770
chr18 57599161 57599162 rs4940914
chr18 57599541 57599542 kgp7467266
chr18 57600481 57600482 kgp6440871
chr18 57600965 57600966 rs9953959
chr18 57604924 57604925 rs2032237
chr18 57605119 57605120 rs2032238
chr18 57605236 57605237 kgp11559449
chr18 57606572 57606573 kgp5775048
chr18 57606697 57606698 kgp1285057
chr18 57606771 57606772 kgp6167932
chr18 57607364 57607365 rs11878145
chr18 57609262 57609263 kgp8556628
chr18 57611012 57611013 kgp15969551
chr18 57612051 57612052 kgp8021130
chr18 57612507 57612508 kgp16184914
chr18 57612527 57612528 kgp16095772
chr18 57612554 57612555 kgp6468985
chr18 57612647 57612648 kgp16002275
chr18 57612860 57612861 rs7236893
chr18 57612890 57612891 rs7231112
chr18 57612955 57612956 kgp16066741
chr18 57614911 57614912 kgp4118683
chr18 57617683 57617684 rs12966015
chr18 57617857 57617858 kgp6313808
chr18 57619527 57619528 rs9964158
chr18 57621074 57621075 kgp8777444
chr18 57621173 57621174 kgp4729160
chr18 57622286 57622287 rs4368253
chr18 57628925 57628926 rs7231647
chr18 57629471 57629472 rs12955357
chr18 57630207 57630208 rs7232967
chr18 57631974 57631975 kgp8705650
chr18 57632300 57632301 rs7242745
chr18 57632983 57632984 kgp2991726
chr18 57634419 57634420 rs11152195
chr18 57634726 57634727 kgp787930
chr18 57636559 57636560 kgp6987002
chr18 57637811 57637812 kgp16037109
chr18 57638476 57638477 rs7243083
chr18 57638757 57638758 kgp6298027
chr18 57641066 57641067 rs17066438
chr18 57641727 57641728 rs8082768
chr18 57642595 57642596 rs8087439
chr18 57644911 57644912 kgp5810766
chr18 57645309 57645310 kgp5137323
chr18 57645432 57645433 rs7227333
chr18 57646308 57646309 kgp4401677
chr18 57646546 57646547 kgp12311629
chr18 57649306 57649307 rs12458334
chr18 57649382 57649383 rs12455891
chr18 57649471 57649472 rs12458374
chr18 57650174 57650175 kgp16043214
chr18 57651187 57651188 rs4245284
chr18 57651299 57651300 rs17066442
chr18 57652147 57652148 kgp11516528
chr18 57652637 57652638 kgp8418261
chr18 57652748 57652749 rs12964393
chr18 57653254 57653255 rs7241646
chr18 57653286 57653287 kgp7261575
chr18 57653614 57653615 kgp5420120
chr18 57653629 57653630 rs1077414
chr18 57653753 57653754 rs8098717
chr18 57653857 57653858 kgp9091600
chr18 57653895 57653896 kgp6005560
chr18 57654066 57654067 rs17066458
chr18 57654232 57654233 rs948769
chr18 57655099 57655100 rs12604621
chr18 57656098 57656099 rs17066468
chr18 57656254 57656255 kgp15927190
chr18 57656460 57656461 rs4940481
chr18 57657241 57657242 rs10515980
chr18 57657723 57657724 rs10445514
chr18 57658383 57658384 rs2156222
chr18 57658436 57658437 kgp266615
chr18 57658559 57658560 kgp4333379
chr18 57658752 57658753 kgp204994
chr18 57658778 57658779 rs4487010
chr18 57659550 57659551 kgp4671784
chr18 57659595 57659596 kgp4567728
chr18 57659674 57659675 rs6567139
chr18 57659725 57659726 kgp16109438
chr18 57659884 57659885 rs2156225
chr18 57660729 57660730 kgp16057690
chr18 57662405 57662406 rs11875625
chr18 57662830 57662831 kgp16005976
chr18 57662909 57662910 rs12458914
chr18 57662939 57662940 rs1942904
chr18 57663178 57663179 rs1942902
chr18 57663587 57663588 kgp15971008
chr18 57663814 57663815 rs11872821
chr18 57671427 57671428 kgp16017204
chr18 57674132 57674133 rs12456065
chr18 57674793 57674794 kgp16200249
chr18 57675857 57675858 rs1573397
chr18 57677240 57677241 kgp16108530
chr18 57677303 57677304 kgp4491700
chr18 57679364 57679365 rs2187176
chr18 57681789 57681790 kgp1340611
chr18 57684430 57684431 kgp15939505
chr18 57686324 57686325 kgp844752
chr18 57686548 57686549 rs2156228
chr18 57687572 57687573 rs1893514
chr18 57688168 57688169 rs17836498
chr18 57691118 57691119 kgp15994386
chr18 57693010 57693011 kgp22739537
chr18 57693811 57693812 kgp16203239
chr18 57694700 57694701 kgp5387558
chr18 57695642 57695643 kgp16106908
chr18 57703326 57703327 kgp6318567
chr18 57705027 57705028 kgp15952141
chr18 57705987 57705988 rs6567141
chr18 57706373 57706374 kgp12076883
chr18 57707050 57707051 rs7239104
chr18 57707333 57707334 kgp16111429
chr18 57707989 57707990 rs1539953
chr18 57708135 57708136 kgp8477924
chr18 57708427 57708428 kgp16063258
chr18 57708582 57708583 kgp11228448
chr18 57708583 57708584 kgp8702090
chr18 57711488 57711489 rs1984337
chr18 57712416 57712417 rs768456
chr18 57713552 57713553 rs10048269
chr18 57713754 57713755 rs17781900
chr18 57713825 57713826 kgp7793321
chr18 57714990 57714991 kgp2813799
chr18 57715607 57715608 kgp1092599
chr18 57715632 57715633 rs9956879
chr18 57716179 57716180 kgp8829220
chr18 57716583 57716584 kgp2407692
chr18 57719130 57719131 kgp12113302
chr18 57719350 57719351 rs7238778
chr18 57720397 57720398 rs9958194
chr18 57720904 57720905 kgp8814900
chr18 57722466 57722467 kgp11906979
chr18 57724234 57724235 rs1942914
chr18 57725187 57725188 rs4613164
chr18 57726626 57726627 kgp328210
chr18 57727146 57727147 kgp670562
chr18 57728032 57728033 rs3862706
chr18 57728946 57728947 rs3897645
chr18 57729068 57729069 rs3897644
chr18 57730095 57730096 kgp7991344
chr18 57730762 57730763 kgp16014582
chr18 57732688 57732689 rs4940927
chr18 57733427 57733428 rs8085349
chr18 57734203 57734204 kgp5940917
chr18 57734605 57734606 kgp195552
chr18 57734856 57734857 rs7234864
chr18 57736701 57736702 kgp8059775
chr18 57737736 57737737 kgp16168062
chr18 57738077 57738078 rs7232886
chr18 57739797 57739798 rs11152208
chr18 57745743 57745744 rs1942863
chr18 57749027 57749028 kgp12347635
chr18 57751959 57751960 kgp7703178
chr18 57752101 57752102 kgp16144092
chr18 57754220 57754221 rs10503036
chr18 57755116 57755117 rs6567155
chr18 57755973 57755974 kgp16168795
chr18 57756732 57756733 kgp4124781
chr18 57757627 57757628 rs11665227
chr18 57757977 57757978 rs11662368
chr18 57758634 57758635 kgp7762292
chr18 57758847 57758848 kgp16057377
chr18 57760765 57760766 rs9948303
chr18 57766511 57766512 rs1539952
chr18 57767311 57767312 kgp16132887
chr18 57768526 57768527 rs17066582
chr18 57775294 57775295 rs9966951
chr18 57780252 57780253 kgp9072636
chr18 57780896 57780897 kgp16007382
chr18 57781187 57781188 rs948760
chr18 57782256 57782257 kgp15944923
chr18 57787558 57787559 rs1893512
chr18 57789746 57789747 kgp15997527
chr18 57790224 57790225 rs6567157
chr18 57791432 57791433 rs9953614
chr18 57793208 57793209 rs1942880
chr18 57793588 57793589 kgp3039166
chr18 57796663 57796664 kgp15939484
chr18 57798109 57798110 rs952044
chr18 57798696 57798697 rs7235626
chr18 57799604 57799605 kgp16141191
chr18 57806225 57806226 kgp15968306
chr18 57810002 57810003 kgp16041513
chr18 57812560 57812561 rs7227238
chr18 57812637 57812638 kgp16189899
chr18 57820605 57820606 rs574520
chr18 57822239 57822240 rs521663
chr18 57829134 57829135 rs6567160
chr18 57831467 57831468 rs633265
chr18 57831624 57831625 kgp15937652
chr18 57836831 57836832 rs474112
chr18 57836879 57836880 rs2051311
chr18 57837224 57837225 kgp16075896
chr18 57839768 57839769 rs571312
chr18 57842532 57842533 rs1350341
chr18 57845875 57845876 rs674868
chr18 57846569 57846570 rs471519
chr18 57848530 57848531 kgp11197364
chr18 57851096 57851097 rs17782313
chr18 57851762 57851763 rs10871777
chr18 57852586 57852587 rs476828
chr18 57852751 57852752 kgp10474994
chr18 57852947 57852948 rs11152213
chr18 57853055 57853056 kgp974542
chr18 57854143 57854144 rs11152214
chr18 57854368 57854369 rs656482
chr18 57854466 57854467 rs8082946
chr18 57854693 57854694 kgp1649154
chr18 57856572 57856573 kgp5304827
chr18 57856931 57856932 rs570756
chr18 57859065 57859066 rs619825
chr18 57859876 57859877 rs9954571
chr18 57859932 57859933 kgp4534901
chr18 57861376 57861377 rs558316
chr18 57864065 57864066 kgp10646290
chr18 57867752 57867753 kgp16181590
chr18 57869118 57869119 kgp16120798
chr18 57869189 57869190 kgp2088191
chr18 57869256 57869257 kgp16053708
chr18 57869749 57869750 rs9947403
chr18 57870409 57870410 kgp7017101
chr18 57871175 57871176 kgp543218
chr18 57872360 57872361 rs996022
chr18 57873840 57873841 kgp1666773
chr18 57875545 57875546 kgp16004444
chr18 57878154 57878155 rs8094523
chr18 57879147 57879148 kgp6624308
chr18 57879476 57879477 kgp5609540
chr18 57879924 57879925 kgp5754903
chr18 57881932 57881933 kgp6596225
chr18 57882786 57882787 kgp5998353
chr18 57883124 57883125 rs646749
chr18 57883792 57883793 kgp5841684
chr18 57884230 57884231 kgp16048695
chr18 57884749 57884750 rs12970134
chr18 57886672 57886673 kgp16110214
chr18 57890824 57890825 rs9958386
chr18 57894122 57894123 kgp6188995
chr18 57894542 57894543 kgp1111296
chr18 57894607 57894608 kgp7252782
chr18 57894949 57894950 kgp3540192
chr18 57895058 57895059 kgp2104824
chr18 57896037 57896038 rs477181
chr18 57896222 57896223 rs653048
chr18 57896473 57896474 rs502933
chr18 57896741 57896742 kgp11262452
chr18 57898198 57898199 rs623584
chr18 57898548 57898549 rs2219375
chr18 57898599 57898600 rs8089366
chr18 57901040 57901041 kgp11571417
chr18 57901136 57901137 kgp6636736
chr18 57901781 57901782 kgp8793882
chr18 57902485 57902486 rs608110
chr18 57903272 57903273 rs12457166
chr18 57903603 57903604 rs12964203
chr18 57904010 57904011 rs590654
chr18 57905118 57905119 kgp1260076
chr18 57905294 57905295 rs9966504
chr18 57909693 57909694 kgp16001273
chr18 57912702 57912703 rs9956274
chr18 57913433 57913434 rs4450508
chr18 57914595 57914596 kgp16185698
chr18 57914678 57914679 kgp6214934
chr18 57915447 57915448 kgp78637
chr18 57915968 57915969 rs752720
chr18 57916337 57916338 kgp16142637
chr18 57916402 57916403 rs7233455
chr18 57916551 57916552 kgp6517640
chr18 57918034 57918035 rs7239788
chr18 57922327 57922328 kgp16162648
chr18 57922525 57922526 rs17773235
chr18 57923479 57923480 rs1379444
chr18 57925713 57925714 kgp15978754
chr18 57925820 57925821 rs8086325
chr18 57926738 57926739 rs2045442
chr18 57927869 57927870 rs2125020
chr18 57934166 57934167 rs9946888
chr18 57934237 57934238 kgp9949954
chr18 57937894 57937895 rs11875471
chr18 57938739 57938740 kgp15941759
chr18 57939433 57939434 kgp8181809
chr18 57940763 57940764 rs8089527
chr18 57945104 57945105 rs2168709
chr18 57945403 57945404 rs8096059
chr18 57948097 57948098 rs12607795
chr18 57950416 57950417 kgp16170820
chr18 57952539 57952540 rs17066762
chr18 57955944 57955945 kgp3890009
chr18 57958243 57958244 rs9944545
chr18 57958449 57958450 rs17066768
chr18 57958567 57958568 kgp16112074
chr18 57959014 57959015 kgp9880717
chr18 57959044 57959045 kgp16123169
chr18 57960023 57960024 kgp16146035
chr18 57962861 57962862 rs9963410
chr18 57962980 57962981 rs9953008
chr18 57963116 57963117 rs17773430
chr18 57963200 57963201 kgp16162253
chr18 57965192 57965193 kgp2310032
chr18 57968215 57968216 rs17066777
chr18 57969172 57969173 rs17066779
chr18 57969321 57969322 kgp12226567
chr18 57969321 57969322 rs9675886
chr18 57973480 57973481 kgp16203412
chr18 57974919 57974920 rs1457490
chr18 57976261 57976262 kgp16150426
chr18 57976394 57976395 kgp16185554
chr18 57977666 57977667 kgp16182942
chr18 57984174 57984175 rs17066796
chr18 57989034 57989035 kgp9140366
chr18 57990346 57990347 kgp11836221
chr18 57990857 57990858 kgp16195542
chr18 57995779 57995780 kgp16075201
chr18 57995836 57995837 kgp16107403
chr18 57995936 57995937 rs8092350
chr18 57996018 57996019 kgp16142359
chr18 57996814 57996815 kgp16007227
chr18 57999243 57999244 kgp10207450
chr18 58005591 58005592 kgp16090617
chr18 58006025 58006026 kgp6022807
chr18 58006667 58006668 rs12457423
chr18 58009425 58009426 rs1943214
chr18 58009919 58009920 rs4488557
chr18 58017248 58017249 rs11152221
chr18 58022623 58022624 rs12958350
chr18 58023327 58023328 rs7236127
chr18 58027495 58027496 kgp16059507
chr18 58028056 58028057 rs1943222
chr18 58028921 58028922 kgp1016225
chr18 58033934 58033935 kgp7260368
chr18 58034305 58034306 kgp7676206
chr18 58036502 58036503 rs8093815
chr18 58038331 58038332 rs6567166
chr18 58038988 58038989 kgp16082090
chr18 58039759 58039760 rs34114122
chr18 58040477 58040478 rs8087522
chr18 58043024 58043025 kgp11932404
chr18 58044180 58044181 kgp5735586
chr18 58044431 58044432 kgp10401174
chr18 58044817 58044818 kgp36852
chr18 58048058 58048059 kgp16058289
chr18 58048673 58048674 kgp16152036
chr18 58049191 58049192 rs11873305
chr18 58049655 58049656 kgp3177653
chr18 58050598 58050599 kgp16207258
chr18 58051262 58051263 rs17066859
chr18 58051293 58051294 rs8097783
chr18 58053194 58053195 kgp1911215
chr18 58055104 58055105 rs7228347
chr18 58055411 58055412 kgp10589348
chr18 58055730 58055731 kgp15950480
chr18 58059543 58059544 rs8095603
chr18 58060560 58060561 rs8087065
chr18 58060974 58060975 kgp16159251
chr18 58063806 58063807 rs11662768
chr18 58064350 58064351 rs8083721
chr18 58065074 58065075 kgp15960043
chr18 58065482 58065483 kgp4042180
chr18 58065562 58065563 kgp16092264
chr18 58065607 58065608 kgp6066542
chr18 58067621 58067622 kgp11154099
chr18 58067822 58067823 rs17066888
chr18 58068834 58068835 rs17066890
chr18 58072518 58072519 kgp16016969
chr18 58072535 58072536 rs17066892
chr18 58073100 58073101 kgp3340631
chr18 58075042 58075043 kgp9892884
chr18 58077434 58077435 kgp10697796
chr18 58078172 58078173 rs9963033
chr18 58078487 58078488 kgp9100977
chr18 58082647 58082648 kgp11023756
chr18 58084722 58084723 kgp11776300
chr18 58085644 58085645 rs9956342
chr18 58086051 58086052 kgp10812281
chr18 58086164 58086165 kgp6029629
chr18 58086994 58086995 kgp1455195
chr18 58087050 58087051 rs9949577
chr18 58088275 58088276 kgp8660707
chr18 58092294 58092295 rs6567169
chr18 58092775 58092776 kgp4630993
chr18 58092940 58092941 rs11661166
chr18 58093219 58093220 kgp5932391
chr18 58093738 58093739 kgp3033427
chr18 58093901 58093902 rs11152222
chr18 58094173 58094174 rs1943230
chr18 58094198 58094199 rs1943231
chr18 58095446 58095447 kgp6500838
chr18 58095559 58095560 rs1943233
chr18 58095597 58095598 kgp16156728
chr18 58096528 58096529 kgp10626393
chr18 58096655 58096656 rs12966035
chr18 58100664 58100665 kgp741571
chr18 58100798 58100799 rs1539984
chr18 58101204 58101205 rs1539985
chr18 58103662 58103663 kgp1782474
chr18 58103827 58103828 kgp4674542
chr18 58104555 58104556 rs10460145
chr18 58104706 58104707 kgp7307912
chr18 58104728 58104729 kgp16123224
chr18 58104801 58104802 kgp5906595
chr18 58105506 58105507 kgp2298857
chr18 58105703 58105704 rs8095679
chr18 58105960 58105961 rs2051340
chr18 58106325 58106326 kgp9622943
chr18 58107677 58107678 rs7233063
chr18 58109318 58109319 kgp1091516
chr18 58114186 58114187 kgp4746562
chr18 58116174 58116175 kgp16207286
chr18 58116918 58116919 rs1943241
chr18 58117121 58117122 rs9967057
chr18 58117428 58117429 rs1943242
chr18 58117966 58117967 rs2156336
chr18 58120525 58120526 rs8097049
chr18 58120754 58120755 kgp16187004
chr18 58127213 58127214 kgp7152693
chr18 58127464 58127465 rs4940487
chr18 58127987 58127988 kgp3571231
chr18 58128982 58128983 rs9965726
chr18 58129489 58129490 kgp15973389
chr18 58129650 58129651 kgp12557964
chr18 58129774 58129775 rs4940941
chr18 58130375 58130376 rs11659670
chr18 58130413 58130414 rs9946357
chr18 58132790 58132791 kgp11678770
chr18 58134999 58135000 rs8088524
chr18 58135901 58135902 kgp6939777
chr18 58138590 58138591 kgp7479634
chr18 58139973 58139974 rs2156334
chr18 58142041 58142042 rs1560399
chr18 58142459 58142460 kgp8684774
chr18 58142778 58142779 kgp2331012
chr18 58144553 58144554 kgp9176653
chr18 58152633 58152634 rs1579502
chr18 58154349 58154350 rs500817
chr18 58156976 58156977 rs610634
chr18 58158520 58158521 kgp15970631
chr18 58159155 58159156 rs7238439
chr18 58160715 58160716 kgp6520298
chr18 58160725 58160726 kgp6946039
chr18 58161308 58161309 kgp11337511
chr18 58161583 58161584 kgp1160510
chr18 58161684 58161685 rs515705
chr18 58162915 58162916 kgp2961992
chr18 58163052 58163053 rs549481
chr18 58163428 58163429 kgp2436807
chr18 58164755 58164756 kgp16076142
chr18 58165166 58165167 rs12606949
chr18 58168230 58168231 kgp8935752
chr18 58168578 58168579 kgp7586604
chr18 58168806 58168807 rs949292
chr18 58169018 58169019 rs476558
chr18 58169937 58169938 kgp7999644
chr18 58169958 58169959 kgp2653496
chr18 58170201 58170202 rs475951
chr18 58170882 58170883 rs585663
chr18 58172878 58172879 rs7228098
chr18 58173284 58173285 rs662129
chr18 58174524 58174525 rs520432
chr18 58176549 58176550 kgp8138890
chr18 58177123 58177124 rs585187
chr18 58177756 58177757 kgp9000242
chr18 58177941 58177942 rs539388
chr18 58179696 58179697 kgp3937052
chr18 58180354 58180355 kgp16032914
chr18 58180601 58180602 kgp518562
chr18 58181170 58181171 kgp5411509
chr18 58181766 58181767 kgp5696084
chr18 58182006 58182007 kgp5472397
chr18 58182325 58182326 kgp376533
chr18 58182483 58182484 kgp4530113
chr18 58182488 58182489 kgp8006343
chr18 58183930 58183931 rs489310
chr18 58184555 58184556 rs590915
chr18 58186527 58186528 rs543587
chr18 58187047 58187048 rs2003282
chr18 58187464 58187465 rs472418
chr18 58191145 58191146 kgp16054657
chr18 58191161 58191162 rs11873337
chr18 58192961 58192962 rs12963036
chr18 58193767 58193768 kgp2259658
chr18 58195014 58195015 kgp1778547
chr18 58196843 58196844 kgp2257803
chr18 58197399 58197400 rs522919
chr18 58197534 58197535 rs9966641
chr18 58199416 58199417 kgp7059131
chr18 58200000 58200001 rs650313
chr18 58203681 58203682 kgp4029222
chr18 58204410 58204411 kgp6706155
chr18 58205433 58205434 rs11877060
chr18 58206045 58206046 rs1583123
chr18 58207041 58207042 rs12953429
chr18 58207239 58207240 kgp2031084
chr18 58208259 58208260 rs12455135
chr18 58209744 58209745 rs612238
chr18 58210158 58210159 rs9945404
chr18 58211487 58211488 kgp9512741
chr18 58211562 58211563 rs574117
chr18 58211615 58211616 rs12960864
chr18 58211863 58211864 rs9963745
chr18 58214287 58214288 rs530676
chr18 58215085 58215086 rs695020
chr18 58215701 58215702 rs571957
chr18 58221170 58221171 rs11152236
chr18 58221486 58221487 kgp11525092
chr18 58221899 58221900 rs9964684
chr18 58222140 58222141 kgp2282582
chr18 58226712 58226713 rs11152238
chr18 58227111 58227112 rs1430387
chr18 58227812 58227813 kgp2818662
chr18 58228081 58228082 rs12962133
chr18 58228398 58228399 kgp7926598
chr18 58228710 58228711 rs10503043
chr18 58229211 58229212 rs614729
chr18 58229473 58229474 kgp5299311
chr18 58229502 58229503 rs522786
chr18 58229790 58229791 kgp4947369
chr18 58230948 58230949 kgp10999984
chr18 58231687 58231688 kgp7172538
chr18 58232099 58232100 rs512279
chr18 58232129 58232130 kgp5631696
chr18 58232170 58232171 kgp3548195
chr18 58232453 58232454 rs8088802
chr18 58234253 58234254 kgp16120940
chr18 58236572 58236573 kgp3804012
chr18 58238161 58238162 kgp4098700
chr18 58242026 58242027 kgp3125368
chr18 58246064 58246065 kgp4698069
chr18 58251080 58251081 kgp2230602
chr18 58254942 58254943 kgp15940416
chr18 58257829 58257830 kgp16064069
chr18 58258295 58258296 rs17067133
chr18 58258829 58258830 rs17067137
chr18 58261798 58261799 kgp6022430
chr18 58262601 58262602 rs8087270
chr18 58265541 58265542 kgp9973585
chr18 58267056 58267057 kgp16021618
chr18 58267842 58267843 rs7240781
chr18 58270239 58270240 kgp15982788
chr18 58272812 58272813 rs11152240
chr18 58273738 58273739 kgp664076
chr18 58277185 58277186 kgp7872527
chr18 58280271 58280272 rs9960597
chr18 58280423 58280424 kgp16078926
chr18 58282541 58282542 kgp16014529
chr18 58283201 58283202 rs7229783
chr18 58283217 58283218 kgp5282660
chr18 58283480 58283481 kgp2024127
chr18 58285996 58285997 kgp10142308
chr18 58287310 58287311 rs9949231
chr18 58291478 58291479 kgp2005734
chr18 58291717 58291718 rs17067176
chr18 58292394 58292395 kgp1699697
chr18 58294705 58294706 rs4588087
chr18 58298808 58298809 kgp16028002
chr18 58299856 58299857 kgp16205972
chr18 58300796 58300797 kgp10049714
chr18 58302611 58302612 kgp16072212
chr18 58304031 58304032 rs13382005
chr18 58304338 58304339 kgp16189437
chr18 58306053 58306054 kgp15968439
chr18 58306515 58306516 kgp16117377
chr18 58310010 58310011 kgp8197493
chr18 58310276 58310277 rs1346830
chr18 58310603 58310604 rs11659206
chr18 58310775 58310776 kgp16181300
chr18 58312625 58312626 rs7237496
chr18 58313216 58313217 rs17067192
chr18 58313240 58313241 rs17067194
chr18 58313346 58313347 rs1430390
chr18 58313505 58313506 kgp2265724
chr18 58314147 58314148 rs9946324
chr18 58314251 58314252 rs9946227
chr18 58316344 58316345 rs9964060
chr18 58316434 58316435 kgp7311148
chr18 58319700 58319701 kgp5921961
chr18 58322260 58322261 rs1469534
chr18 58322780 58322781 rs7242933
chr18 58323835 58323836 kgp16144239
chr18 58324186 58324187 rs12961348
chr18 58324320 58324321 rs8091054
chr18 58324507 58324508 rs1430381
chr18 58325546 58325547 kgp6971991
chr18 58326748 58326749 kgp3697294
chr18 58330091 58330092 rs17067229
chr18 58331691 58331692 rs17090533
chr18 58332444 58332445 rs12326252
chr18 58334702 58334703 kgp6251330
chr18 58335006 58335007 rs17067249
chr18 58335059 58335060 kgp11566907
chr18 58335212 58335213 rs12373191
chr18 58337282 58337283 kgp9357225
chr18 58340008 58340009 rs11152243
chr18 58340679 58340680 kgp3725397
chr18 58340958 58340959 rs17062520
chr18 58341822 58341823 kgp16163669
chr18 58342711 58342712 kgp524005
chr18 58342733 58342734 rs4940955
chr18 58345723 58345724 kgp9972203
chr18 58346644 58346645 kgp6003604
chr18 58349026 58349027 rs1478526
chr18 58350442 58350443 kgp7290094
chr18 58351393 58351394 rs1382394
chr18 58351564 58351565 kgp8783110
chr18 58351858 58351859 kgp10106753
chr18 58351910 58351911 kgp16195946
chr18 58352405 58352406 rs7243288
chr18 58353896 58353897 kgp16042635
chr18 58354251 58354252 kgp16058751
chr18 58356070 58356071 rs8083406
chr18 58356342 58356343 rs8083437
chr18 58357340 58357341 kgp4064697
chr18 58357429 58357430 kgp16125373
chr18 58358398 58358399 kgp377516
chr18 58358866 58358867 rs4940960
chr18 58361689 58361690 kgp409670
chr18 58363141 58363142 rs7230590
chr18 58363677 58363678 rs12961750
chr18 58364644 58364645 kgp16145564
chr18 58365894 58365895 rs1455499
chr18 58367263 58367264 kgp22813609
chr18 58369591 58369592 kgp15960995
chr18 58372538 58372539 kgp9754689
chr18 58373142 58373143 kgp16029091
chr18 58374592 58374593 rs2332069
chr18 58375029 58375030 rs6567186
chr18 58375874 58375875 rs2332068
chr18 58377014 58377015 kgp16043332
chr18 58377361 58377362 rs7245240
chr18 58378751 58378752 rs2085240
chr18 58382836 58382837 kgp6425849
chr18 58384812 58384813 kgp5160899
chr18 58385496 58385497 rs1455524
chr18 58389837 58389838 kgp16085449
chr18 58392240 58392241 rs4940498
chr18 58392434 58392435 kgp5381576
chr18 58392806 58392807 rs7231029
chr18 58394895 58394896 rs9964836
chr18 58395830 58395831 kgp16078961
chr18 58397129 58397130 kgp16121684
chr18 58399469 58399470 rs1017796
chr18 58400522 58400523 kgp620461
chr18 58400977 58400978 kgp10372963
chr18 58402671 58402672 rs17067396
chr18 58402884 58402885 rs9965653
chr18 58403386 58403387 kgp3780267
chr18 58407233 58407234 kgp2019791
chr18 58408149 58408150 kgp10103114
chr18 58409383 58409384 rs9646624
chr18 58411170 58411171 kgp16184063
chr18 58411429 58411430 kgp16100512
chr18 58412893 58412894 rs1564223
chr18 58412961 58412962 kgp16041658
chr18 58414841 58414842 kgp16134731
chr18 58418351 58418352 kgp3244726
chr18 58419436 58419437 kgp5692719
chr18 58421181 58421182 rs2332026
chr18 58421664 58421665 rs7236791
chr18 58422150 58422151 kgp8978842
chr18 58425300 58425301 kgp16191582
chr18 58426071 58426072 kgp10247994
chr18 58426514 58426515 rs17067450
chr18 58427755 58427756 kgp10352703
chr18 58427965 58427966 rs17067453
chr18 58431602 58431603 kgp15934439
chr18 58435723 58435724 kgp7490649
chr18 58436768 58436769 rs1455514
chr18 58437815 58437816 kgp9670684
chr18 58439517 58439518 kgp16113114
chr18 58442505 58442506 kgp6859371
chr18 58443831 58443832 rs1072912
chr18 58446628 58446629 kgp16077557
chr18 58449276 58449277 rs7229938
chr18 58450018 58450019 kgp11160103
chr18 58453023 58453024 kgp8169582
chr18 58455247 58455248 kgp7327532
chr18 58455364 58455365 rs2219193
chr18 58455577 58455578 kgp15984495
chr18 58458966 58458967 rs4940973
chr18 58462025 58462026 rs12955810
chr18 58462382 58462383 rs17067487
chr18 58463114 58463115 kgp1986425
chr18 58464081 58464082 rs12962329
chr18 58468418 58468419 kgp11920982
chr18 58468978 58468979 rs7506775
chr18 58472489 58472490 kgp6652171
chr18 58472815 58472816 kgp442705
chr18 58472823 58472824 kgp16039569
chr18 58473409 58473410 rs4940974
chr18 58477360 58477361 rs7243575
chr18 58477468 58477469 kgp16163890
chr18 58478810 58478811 kgp8262705
chr18 58479273 58479274 rs7244171
chr18 58480762 58480763 kgp16059268
chr18 58481803 58481804 kgp12086598
chr18 58485234 58485235 kgp6262065
chr18 58486378 58486379 kgp11776965
chr18 58486628 58486629 kgp3977612
chr18 58487838 58487839 kgp10131031
chr18 58487921 58487922 rs4940976
chr18 58491808 58491809 rs1455523
chr18 58493566 58493567 rs9319969
chr18 58494220 58494221 rs1378489
chr18 58495328 58495329 rs9319971
chr18 58497003 58497004 kgp2704217
chr18 58498844 58498845 kgp16195959
chr18 58499076 58499077 kgp5097701
chr18 58499113 58499114 rs9954623
chr18 58502370 58502371 rs11152264
chr18 58505297 58505298 rs1455519
chr18 58506708 58506709 rs1455521
chr18 58507019 58507020 rs8097792
chr18 58507525 58507526 rs8084792
chr18 58508309 58508310 rs1455522
chr18 58509036 58509037 kgp11054526
chr18 58517772 58517773 kgp4520870
chr18 58521034 58521035 rs11152266
chr18 58523814 58523815 kgp2889990
chr18 58525647 58525648 kgp16049040
chr18 58527167 58527168 kgp11685698
chr18 58529952 58529953 rs9646627
chr18 58533763 58533764 rs12959775
chr18 58533854 58533855 rs12959958
chr18 58535190 58535191 kgp10249760
chr18 58535481 58535482 kgp16011365
chr18 58538591 58538592 kgp3601184
chr18 58539307 58539308 kgp1258536
chr18 58540661 58540662 kgp3313182
chr18 58541980 58541981 kgp16028833
chr18 58542686 58542687 kgp11938377
chr18 58542736 58542737 rs12454816
chr18 58545750 58545751 kgp12277909
chr18 58547025 58547026 kgp15975679
chr18 58548330 58548331 kgp16042253
chr18 58550156 58550157 rs1909086
chr18 58551216 58551217 kgp6359871
chr18 58555972 58555973 kgp5373857
chr18 58556226 58556227 kgp16129989
chr18 58556360 58556361 rs17067559
chr18 58557715 58557716 rs17067570
chr18 58558316 58558317 kgp9346346
chr18 58559928 58559929 rs1497969
chr18 58559969 58559970 kgp15935644
chr18 58563231 58563232 rs12373242
chr18 58567718 58567719 kgp16147602
chr18 58569178 58569179 kgp15996637
chr18 58569718 58569719 rs7241434
chr18 58572135 58572136 rs4940984
chr18 58573562 58573563 kgp8394153
chr18 58588017 58588018 rs2013067
chr18 58589126 58589127 rs1497965
chr18 58591397 58591398 kgp15959907
chr18 58594188 58594189 rs2332079
chr18 58596437 58596438 rs10503048
chr18 58597872 58597873 kgp16076398
chr18 58601168 58601169 rs8083758
chr18 58602630 58602631 kgp16168491
chr18 58603181 58603182 rs1497978
chr18 58603446 58603447 rs11877834
chr18 58604583 58604584 kgp3859543
chr18 58605381 58605382 rs8090483
chr18 58607662 58607663 rs7242154
chr18 58609977 58609978 rs8090213
chr18 58611279 58611280 kgp16056403
chr18 58611975 58611976 kgp595227
chr18 58616594 58616595 kgp16203496
chr18 58618059 58618060 rs6567192
chr18 58621612 58621613 kgp16091268
chr18 58624572 58624573 rs11152273
chr18 58626028 58626029 kgp15937648
chr18 58633143 58633144 kgp16198234
chr18 58633228 58633229 rs12605128
chr18 58634393 58634394 kgp6064884
chr18 58640413 58640414 rs8094075
chr18 58643443 58643444 rs1497972
chr18 58652303 58652304 rs988064
chr18 58652695 58652696 rs12965455
chr18 58654445 58654446 rs12956608
chr18 58657325 58657326 rs1846174
chr18 58659011 58659012 kgp3998998
chr18 58661058 58661059 kgp4719056
chr18 58668527 58668528 kgp16188601
chr18 58668931 58668932 rs10221442
chr18 58668963 58668964 rs1948617
chr18 58675777 58675778 rs986423
chr18 58675968 58675969 rs12456755
chr18 58676231 58676232 rs721552
chr18 58676640 58676641 kgp4634579
chr18 58677352 58677353 rs9955242
chr18 58677576 58677577 rs2056455
chr18 58678063 58678064 kgp8930113
chr18 58679940 58679941 rs12327434
chr18 58680233 58680234 kgp16167297
chr18 58680912 58680913 rs17701572
chr18 58684234 58684235 rs1532486
chr18 58684848 58684849 kgp2273347
chr18 58684970 58684971 rs1979787
chr18 58685282 58685283 rs7233777
chr18 58687504 58687505 kgp11791053
chr18 58688803 58688804 rs12457174
chr18 58688890 58688891 kgp4096950
chr18 58689075 58689076 rs12607028
chr18 58693519 58693520 rs11660683
chr18 58699457 58699458 rs9319973
chr18 58702043 58702044 kgp10042013
chr18 58706795 58706796 kgp2939375
chr18 58706866 58706867 kgp1332034
chr18 58711613 58711614 kgp16146233
chr18 58712281 58712282 kgp1283875
chr18 58712650 58712651 kgp8576566
chr18 58714042 58714043 kgp12431207
chr18 58716505 58716506 kgp4506978
chr18 58717341 58717342 rs2332197
chr18 58724104 58724105 kgp5327374
chr18 58733790 58733791 kgp16131188
chr18 58735687 58735688 kgp16108911
chr18 58736467 58736468 kgp16062503
chr18 58736988 58736989 kgp2275479
chr18 58738937 58738938 kgp8806562
chr18 58740943 58740944 kgp10454966
chr18 58746680 58746681 rs242673
chr18 58747379 58747380 kgp15958230
chr18 58748332 58748333 kgp1502321
chr18 58750283 58750284 kgp1633675
chr18 58751733 58751734 rs171432
chr18 58752217 58752218 kgp9092121
chr18 58752638 58752639 kgp16182359
chr18 58752935 58752936 rs242675
chr18 58754339 58754340 kgp4241942
chr18 58754936 58754937 rs242676
chr18 58756319 58756320 rs242678
chr18 58757074 58757075 kgp10800556
chr18 58757451 58757452 rs9946680
chr18 58760163 58760164 rs17067752
chr18 58760752 58760753 kgp7671794
chr18 58763785 58763786 kgp8081631
chr18 58765458 58765459 rs242686
chr18 58767732 58767733 kgp9886638
chr18 58768190 58768191 kgp6298786
chr18 58769665 58769666 rs242695
chr18 58774747 58774748 kgp8733410
chr18 58780050 58780051 rs2002248
chr18 58781492 58781493 kgp1925207
chr18 58781767 58781768 kgp5827437
chr18 58784333 58784334 kgp948956
chr18 58785555 58785556 rs242621
chr18 58786361 58786362 rs242622
chr18 58794841 58794842 kgp16121764
chr18 58797939 58797940 rs9948069
chr18 58798160 58798161 rs154899
chr18 58798482 58798483 rs149427
chr18 58799787 58799788 rs154897
chr18 58800229 58800230 kgp16071925
chr18 58801741 58801742 rs17067835
chr18 58805631 58805632 rs2216381
chr18 58807551 58807552 kgp16054296
chr18 58809316 58809317 kgp7685919
chr18 58813717 58813718 rs154931
chr18 58815992 58815993 kgp16130759
chr18 58817564 58817565 rs154929
chr18 58818474 58818475 rs154928
chr18 58822004 58822005 kgp11478687
chr18 58822176 58822177 kgp12131667
chr18 58822872 58822873 kgp6507966
chr18 58824735 58824736 rs6567199
chr18 58825866 58825867 rs242717
chr18 58828151 58828152 rs154921
chr18 58830409 58830410 rs154916
chr18 58830780 58830781 kgp2852410
chr18 58834250 58834251 kgp16035431
chr18 58834429 58834430 rs154912
chr18 58835794 58835795 rs17817453
chr18 58840517 58840518 rs12455952
chr18 58841502 58841503 kgp11596362
chr18 58841509 58841510 kgp8574349
chr18 58851360 58851361 kgp5630902
chr18 58851596 58851597 rs242635
chr18 58855020 58855021 rs242654
chr18 58855327 58855328 rs242655
chr18 58856719 58856720 rs242656
chr18 58856883 58856884 rs108266
chr18 58858996 58858997 kgp5208636
chr18 58861880 58861881 rs154885
chr18 58862608 58862609 kgp3127101
chr18 58866950 58866951 kgp2310605
chr18 58867831 58867832 rs1820438
chr18 58869471 58869472 kgp4885974
chr18 58872073 58872074 rs154888
chr18 58872145 58872146 rs154889
chr18 58873005 58873006 kgp1980674
chr18 58874250 58874251 kgp4504257
chr18 58876415 58876416 rs4940995
chr18 58878315 58878316 kgp6748566
chr18 58879661 58879662 rs9950956
chr18 58880137 58880138 rs2042715
chr18 58880640 58880641 rs1495813
chr18 58880673 58880674 rs154880
chr18 58882360 58882361 kgp1003121
chr18 58882451 58882452 rs154883
chr18 58883200 58883201 kgp15941444
chr18 58883411 58883412 rs154884
chr18 58884337 58884338 kgp68726
chr18 58884585 58884586 rs9959023
chr18 58886650 58886651 rs260023
chr18 58887831 58887832 kgp7633590
chr18 58890072 58890073 rs955427
chr18 58893316 58893317 kgp1925906
chr18 58893317 58893318 rs1845751
chr18 58893608 58893609 rs1495819
chr18 58894525 58894526 kgp9576013
chr18 58898252 58898253 rs17067980
chr18 58899676 58899677 rs9959157
chr18 58904010 58904011 rs12454869
chr18 58906221 58906222 kgp1684747
chr18 58906517 58906518 rs9941403
chr18 58907360 58907361 rs954142
chr18 58908064 58908065 kgp908540
chr18 58910025 58910026 rs981956
chr18 58910314 58910315 rs971179
chr18 58912489 58912490 kgp8786123
chr18 58912682 58912683 rs950408
chr18 58915934 58915935 kgp9190215
chr18 58915938 58915939 kgp10489814
chr18 58916288 58916289 kgp16110956
chr18 58916942 58916943 kgp5970061
chr18 58917093 58917094 rs4940997
chr18 58917592 58917593 kgp8274595
chr18 58917874 58917875 kgp3552423
chr18 58918027 58918028 rs4941000
chr18 58919063 58919064 kgp5122704
chr18 58920500 58920501 rs4268854
chr18 58920578 58920579 rs1390386
chr18 58920845 58920846 rs1826773
chr18 58921732 58921733 kgp10858208
chr18 58923038 58923039 rs7234710
chr18 58923828 58923829 rs725168
chr18 58926267 58926268 rs1995013
chr18 58926525 58926526 rs4941005
chr18 58926875 58926876 kgp15946274
chr18 58929373 58929374 kgp10262014
chr18 58930117 58930118 kgp9904559
chr18 58930248 58930249 rs7229017
chr18 58942581 58942582 rs924061
chr18 58944025 58944026 rs7231913
chr18 58947143 58947144 rs8086807
chr18 58951688 58951689 rs7228752
chr18 58952728 58952729 kgp10871491
chr18 58953479 58953480 kgp7808263
chr18 58954486 58954487 rs1355120
chr18 58956658 58956659 rs6567203
chr18 58964188 58964189 rs4530252
chr18 58973817 58973818 rs12604803
chr18 58984540 58984541 rs4941007
chr18 58985749 58985750 kgp6190192
chr18 58986406 58986407 kgp6034368
chr18 58987131 58987132 rs12963397
chr18 58987689 58987690 rs2877609
chr18 58988047 58988048 rs11665123
chr18 58993439 58993440 kgp16047697
chr18 58994756 58994757 rs7232055
chr18 58995094 58995095 rs7231989
chr18 58996785 58996786 kgp7248322
chr18 58997025 58997026 rs7243203
chr18 59002107 59002108 kgp12520319
chr18 59002294 59002295 kgp10816537
chr18 59002953 59002954 rs1495805
chr18 59003295 59003296 kgp8405534
chr18 59003503 59003504 kgp12264912
chr18 59003596 59003597 kgp5371539
chr18 59004258 59004259 rs11152290
chr18 59005830 59005831 rs6567206
chr18 59006869 59006870 kgp9394874
chr18 59008301 59008302 rs12607636
chr18 59008317 59008318 kgp12440670
chr18 59009069 59009070 rs13381832
chr18 59009112 59009113 kgp1211309
chr18 59011533 59011534 kgp16002084
chr18 59012188 59012189 kgp12198485
chr18 59012795 59012796 rs1495816
chr18 59013618 59013619 kgp16119587
chr18 59017572 59017573 kgp9430435
chr18 59019039 59019040 kgp10656402
chr18 59020774 59020775 kgp3184500
chr18 59020959 59020960 kgp5871856
chr18 59021558 59021559 kgp12082476
chr18 59022098 59022099 rs6567208
chr18 59022215 59022216 kgp10216026
chr18 59023748 59023749 rs9953989
chr18 59023850 59023851 rs10513875
chr18 59024551 59024552 rs9965819
chr18 59026147 59026148 rs1908593
chr18 59026423 59026424 kgp6906769
chr18 59028062 59028063 kgp4137153
chr18 59028629 59028630 kgp5986813
chr18 59028767 59028768 rs4941012
chr18 59030665 59030666 rs7245328
chr18 59036787 59036788 rs12456493
chr18 59039851 59039852 kgp12066784
chr18 59042220 59042221 rs8097281
chr18 59045939 59045940 kgp2149612
chr18 59046356 59046357 kgp11804029
chr18 59047313 59047314 rs8088963
chr18 59048385 59048386 kgp8277395
chr18 59048699 59048700 rs2159594
chr18 59050106 59050107 kgp16105853
chr18 59054411 59054412 rs9954337
chr18 59055217 59055218 kgp1219763
chr18 59055878 59055879 kgp8631216
chr18 59056637 59056638 kgp2885793
chr18 59056937 59056938 kgp11936813
chr18 59057116 59057117 kgp548537
chr18 59057334 59057335 rs4941017
chr18 59057662 59057663 kgp16007889
chr18 59057682 59057683 rs4941018
chr18 59057723 59057724 kgp5185162
chr18 59058791 59058792 rs8098602
chr18 59059261 59059262 rs10871791
chr18 59060974 59060975 kgp15955411
chr18 59061978 59061979 rs7237834
chr18 59062092 59062093 kgp12091384
chr18 59062176 59062177 rs9636099
chr18 59062345 59062346 rs7242062
chr18 59062390 59062391 kgp16107718
chr18 59068853 59068854 rs12963552
chr18 59069592 59069593 kgp3854768
chr18 59071498 59071499 rs9952347
chr18 59071826 59071827 kgp9176264
chr18 59074368 59074369 kgp16109164
chr18 59074863 59074864 kgp4345658
chr18 59080135 59080136 rs2159595
chr18 59081053 59081054 rs17068289
chr18 59082311 59082312 rs6567212
chr18 59083504 59083505 rs7235564
chr18 59084125 59084126 kgp15975486
chr18 59085370 59085371 rs11659484
chr18 59086760 59086761 rs12965182
chr18 59088569 59088570 kgp6013346
chr18 59089324 59089325 rs2215460
chr18 59092060 59092061 kgp5852548
chr18 59092723 59092724 rs12458089
chr18 59095811 59095812 kgp2122016
chr18 59096764 59096765 rs929525
chr18 59099613 59099614 kgp9280981
chr18 59101887 59101888 kgp2891210
chr18 59102563 59102564 kgp5324007
chr18 59104040 59104041 kgp16031432
chr18 59104986 59104987 rs1541493
chr18 59105358 59105359 rs12953373
chr18 59105617 59105618 kgp16195802
chr18 59107649 59107650 kgp16180158
chr18 59108793 59108794 kgp15942924
chr18 59111708 59111709 rs10513874
chr18 59114740 59114741 rs17748357
chr18 59117205 59117206 rs722998
chr18 59117310 59117311 kgp16012554
chr18 59117963 59117964 kgp10284909
chr18 59118934 59118935 rs11152295
chr18 59119132 59119133 rs7242493
chr18 59119591 59119592 kgp16106693
chr18 59119903 59119904 kgp7755930
chr18 59120252 59120253 kgp16131697
chr18 59121670 59121671 kgp9538071
chr18 59122028 59122029 rs7230014
chr18 59122378 59122379 kgp12522949
chr18 59122932 59122933 kgp9165715
chr18 59124456 59124457 kgp11490459
chr18 59125033 59125034 kgp399476
chr18 59125079 59125080 rs9954111
chr18 59129182 59129183 kgp828118
chr18 59130091 59130092 kgp16204803
chr18 59131011 59131012 kgp293142
chr18 59131928 59131929 rs9961965
chr18 59132283 59132284 rs17810639
chr18 59132315 59132316 rs8091302
chr18 59133732 59133733 kgp8519503
chr18 59134472 59134473 rs17068330
chr18 59136685 59136686 rs2535356
chr18 59137075 59137076 rs12232752
chr18 59137844 59137845 kgp15928204
chr18 59138239 59138240 rs9319980
chr18 59140226 59140227 kgp386788
chr18 59140882 59140883 kgp16152358
chr18 59142157 59142158 kgp16004220
chr18 59142510 59142511 rs2535357
chr18 59142949 59142950 rs2535358
chr18 59143294 59143295 kgp2140469
chr18 59143407 59143408 kgp16018426
chr18 59144401 59144402 kgp16126727
chr18 59144467 59144468 rs7234184
chr18 59144814 59144815 rs647535
chr18 59145812 59145813 rs7238904
chr18 59145888 59145889 kgp11629951
chr18 59148503 59148504 rs3862711
chr18 59149458 59149459 rs2156357
chr18 59149716 59149717 kgp11447460
chr18 59150258 59150259 kgp1295878
chr18 59151876 59151877 rs8085674
chr18 59152246 59152247 rs723769
chr18 59154739 59154740 rs7241405
chr18 59156293 59156294 kgp8231564
chr18 59157087 59157088 kgp4047694
chr18 59157261 59157262 kgp6199002
chr18 59157396 59157397 kgp16092555
chr18 59157902 59157903 kgp16194203
chr18 59158406 59158407 kgp11051633
chr18 59159090 59159091 kgp8858301
chr18 59159598 59159599 rs4941019
chr18 59160016 59160017 kgp6546546
chr18 59162344 59162345 kgp16160891
chr18 59164470 59164471 kgp6552005
chr18 59165117 59165118 kgp6945772
chr18 59166540 59166541 rs12964819
chr18 59168144 59168145 kgp2572138
chr18 59168421 59168422 rs17068409
chr18 59169420 59169421 rs1943334
chr18 59170385 59170386 kgp4311638
chr18 59170806 59170807 rs2051346
chr18 59171701 59171702 kgp5686834
chr18 59171833 59171834 rs518103
chr18 59174131 59174132 rs492160
chr18 59174234 59174235 rs603137
chr18 59174816 59174817 rs1547956
chr18 59175061 59175062 kgp11395944
chr18 59177294 59177295 kgp11285046
chr18 59179422 59179423 kgp5566219
chr18 59183185 59183186 rs1233346
chr18 59183470 59183471 kgp5839241
chr18 59184314 59184315 kgp12015016
chr18 59191755 59191756 rs3017503
chr18 59192457 59192458 rs555370
chr18 59194759 59194760 rs8083225
chr18 59195686 59195687 kgp2045288
chr18 59196188 59196189 rs7242526
chr18 59196870 59196871 kgp11246105
chr18 59198461 59198462 kgp5430436
chr18 59198707 59198708 rs1035000
chr18 59199810 59199811 rs549966
chr18 59205706 59205707 rs7239572
chr18 59207431 59207432 rs673401
chr18 59208478 59208479 rs521515
chr18 59208982 59208983 rs645694
chr18 59209293 59209294 kgp5145399
chr18 59209344 59209345 rs550801
chr18 59210103 59210104 rs578999
chr18 59210760 59210761 kgp8691334
chr18 59211047 59211048 rs4941026
chr18 59211356 59211357 kgp6481345
chr18 59212883 59212884 kgp1293755
chr18 59213002 59213003 kgp16038338
chr18 59213138 59213139 kgp533356
chr18 59213714 59213715 kgp4805439
chr18 59215194 59215195 kgp8647409
chr18 59215248 59215249 kgp10332791
chr18 59217503 59217504 kgp604362
chr18 59219016 59219017 kgp6798574
chr18 59219066 59219067 rs1539997
chr18 59220088 59220089 rs9319983
chr18 59220393 59220394 rs3760606
chr18 59224059 59224060 kgp2096990
chr18 59225126 59225127 kgp11775974
chr18 59231790 59231791 rs896651
chr18 59231899 59231900 kgp1496716
chr18 59232122 59232123 kgp43338
chr18 59232647 59232648 kgp1762090
chr18 59233523 59233524 kgp7110363
chr18 59234279 59234280 kgp9595663
chr18 59237441 59237442 kgp4783349
chr18 59238132 59238133 kgp1899007
chr18 59241642 59241643 kgp11580319
chr18 59241905 59241906 rs1452582
chr18 59243180 59243181 kgp11056977
chr18 59243198 59243199 kgp9346093
chr18 59243890 59243891 rs1817141
chr18 59244188 59244189 rs1943338
chr18 59244496 59244497 rs11663312
chr18 59244689 59244690 rs12457227
chr18 59244745 59244746 kgp11766399
chr18 59244781 59244782 kgp12020598
chr18 59246068 59246069 rs1377167
chr18 59246252 59246253 kgp9031281
chr18 59246415 59246416 rs715901
chr18 59247206 59247207 kgp16132431
chr18 59249070 59249071 kgp3033957
chr18 59250333 59250334 rs12455039
chr18 59250677 59250678 kgp16125076
chr18 59251651 59251652 kgp4002241
chr18 59252439 59252440 rs4941031
chr18 59253049 59253050 kgp9568094
chr18 59255376 59255377 rs11877724
chr18 59256443 59256444 rs17068584
chr18 59256583 59256584 kgp15967932
chr18 59256974 59256975 rs8084945
chr18 59257595 59257596 rs17068587
chr18 59257972 59257973 rs11664738
chr18 59257990 59257991 rs1452595
chr18 59258607 59258608 kgp9393007
chr18 59260467 59260468 rs6567223
chr18 59261172 59261173 rs8099455
chr18 59262688 59262689 rs896649
chr18 59262830 59262831 rs17068610
chr18 59262925 59262926 kgp9045452
chr18 59262990 59262991 rs8088329
chr18 59265089 59265090 kgp4000666
chr18 59266370 59266371 rs2032366
chr18 59266929 59266930 rs5019657
chr18 59267378 59267379 rs11152302
chr18 59269253 59269254 kgp4857655
chr18 59270924 59270925 rs713485
chr18 59272989 59272990 rs12458288
chr18 59273104 59273105 kgp7123057
chr18 59273622 59273623 kgp4071109
chr18 59275479 59275480 rs9962500
chr18 59275561 59275562 rs9965031
chr18 59278018 59278019 kgp16169698
chr18 59279580 59279581 rs12956805
chr18 59279990 59279991 kgp12505400
chr18 59280654 59280655 kgp8792824
chr18 59280719 59280720 rs9949138
chr18 59280869 59280870 rs11664750
chr18 59281224 59281225 kgp1510447
chr18 59281314 59281315 rs1893639
chr18 59282195 59282196 rs1377168
chr18 59282563 59282564 kgp3243575
chr18 59283494 59283495 kgp15975340
chr18 59283644 59283645 kgp16145301
chr18 59284409 59284410 kgp12019370
chr18 59284834 59284835 kgp3782004
chr18 59287859 59287860 rs9964155
chr18 59291466 59291467 kgp16157844
chr18 59291850 59291851 rs9945515
chr18 59293144 59293145 rs7232675
chr18 59294204 59294205 rs17694365
chr18 59295066 59295067 rs1452603
chr18 59295889 59295890 rs17694377
chr18 59296380 59296381 rs1377172
chr18 59296807 59296808 rs12457579
chr18 59296982 59296983 kgp16073511
chr18 59300065 59300066 kgp16086512
chr18 59303045 59303046 rs11877088
chr18 59304510 59304511 rs12454424
chr18 59305113 59305114 kgp10849435
chr18 59306417 59306418 kgp3249193
chr18 59308238 59308239 rs2032282
chr18 59308563 59308564 rs9960361
chr18 59308647 59308648 kgp6818316
chr18 59309273 59309274 kgp1611078
chr18 59310235 59310236 rs8082947
chr18 59310437 59310438 kgp1891621
chr18 59313847 59313848 kgp16120870
chr18 59314898 59314899 rs17068735
chr18 59314949 59314950 kgp3882312
chr18 59315460 59315461 kgp11835147
chr18 59316219 59316220 kgp5656621
chr18 59316399 59316400 kgp15938092
chr18 59317763 59317764 kgp11258126
chr18 59318226 59318227 kgp9038938
chr18 59319281 59319282 rs9959638
chr18 59320030 59320031 kgp9699217
chr18 59321736 59321737 rs7239072
chr18 59322435 59322436 kgp16152512
chr18 59323074 59323075 kgp9299495
chr18 59325636 59325637 rs17068758
chr18 59326045 59326046 kgp5832300
chr18 59328500 59328501 kgp8957437
chr18 59330018 59330019 rs17068764
chr18 59330019 59330020 kgp10812675
chr18 59330195 59330196 rs4941039
chr18 59331169 59331170 kgp3472206
chr18 59331275 59331276 kgp10215013
chr18 59332028 59332029 rs17068778
chr18 59333107 59333108 rs881728
chr18 59335219 59335220 kgp16172219
chr18 59335651 59335652 rs12606523
chr18 59336439 59336440 rs12457462
chr18 59336848 59336849 kgp5237533
chr18 59339168 59339169 kgp15959085
chr18 59339372 59339373 rs11664904
chr18 59341805 59341806 kgp16175642
chr18 59342209 59342210 rs10871794
chr18 59343180 59343181 kgp8717962
chr18 59343508 59343509 kgp16048344
chr18 59343513 59343514 kgp11582636
chr18 59344871 59344872 kgp11956163
chr18 59344947 59344948 rs6567231
chr18 59345864 59345865 rs6567232
chr18 59346841 59346842 rs17068820
chr18 59347304 59347305 kgp11233577
chr18 59349084 59349085 kgp1686147
chr18 59350506 59350507 rs12458009
chr18 59354615 59354616 rs4940525
chr18 59355062 59355063 kgp16126605
chr18 59356532 59356533 kgp6060922
chr18 59356773 59356774 rs1452584
chr18 59359218 59359219 kgp6801367
chr18 59362618 59362619 kgp385477
chr18 59365595 59365596 kgp1273992
chr18 59366208 59366209 kgp9589495
chr18 59368641 59368642 kgp4692644
chr18 59369846 59369847 kgp16049257
chr18 59372095 59372096 rs6567237
chr18 59372626 59372627 rs9962990
chr18 59378299 59378300 kgp5870488
chr18 59378368 59378369 kgp16048007
chr18 59379073 59379074 rs896642
chr18 59379679 59379680 kgp1169114
chr18 59380987 59380988 rs12457549
chr18 59381662 59381663 kgp11666437
chr18 59381722 59381723 kgp6670411
chr18 59382127 59382128 kgp16087417
chr18 59385791 59385792 kgp2344363
chr18 59386518 59386519 rs4507007
chr18 59386956 59386957 kgp11611116
chr18 59386985 59386986 kgp9161128
chr18 59387252 59387253 rs12454587
chr18 59387343 59387344 kgp1491290
chr18 59387653 59387654 kgp4414360
chr18 59387789 59387790 kgp11372840
chr18 59388035 59388036 kgp7994808
chr18 59389926 59389927 kgp16207250
chr18 59390199 59390200 kgp115461
chr18 59391296 59391297 rs9955761
chr18 59391707 59391708 kgp8034966
chr18 59392819 59392820 kgp16125361
chr18 59394396 59394397 kgp10944679
chr18 59398759 59398760 rs8098289
chr18 59399285 59399286 kgp16175884
chr18 59399908 59399909 kgp6109874
chr18 59400091 59400092 rs7241237
chr18 59400464 59400465 rs12456357
chr18 59401159 59401160 kgp7046865
chr18 59402049 59402050 kgp595708
chr18 59404185 59404186 rs4941050
chr18 59404285 59404286 rs1945481
chr18 59405182 59405183 rs3810085
chr18 59405546 59405547 kgp16022749
chr18 59405803 59405804 rs6567240
chr18 59407092 59407093 kgp2916495
chr18 59407137 59407138 kgp286094
chr18 59407749 59407750 rs4490091
chr18 59408546 59408547 rs10163624
chr18 59408882 59408883 kgp6997833
chr18 59409339 59409340 rs6567241
chr18 59413343 59413344 kgp6137640
chr18 59413455 59413456 rs9954037
chr18 59413597 59413598 kgp5773977
chr18 59414199 59414200 rs1945475
chr18 59414247 59414248 kgp2452320
chr18 59414467 59414468 rs1945477
chr18 59415456 59415457 rs2282651
chr18 59416400 59416401 rs4941051
chr18 59418575 59418576 rs4941053
chr18 59418926 59418927 kgp2275514
chr18 59419869 59419870 kgp5684136
chr18 59420762 59420763 rs11872835
chr18 59421518 59421519 kgp5010617
chr18 59422179 59422180 kgp4719611
chr18 59422271 59422272 rs4941055
chr18 59422485 59422486 kgp6472109
chr18 59422866 59422867 kgp10894905
chr18 59423041 59423042 kgp5932141
chr18 59424706 59424707 kgp10400119
chr18 59430480 59430481 kgp12152910
chr18 59434836 59434837 kgp12418366
chr18 59438853 59438854 kgp8902284
chr18 59439818 59439819 rs11664724
chr18 59441137 59441138 kgp11263105
chr18 59441154 59441155 kgp16144842
chr18 59444413 59444414 kgp16158251
chr18 59444680 59444681 rs9959847
chr18 59445387 59445388 kgp5286043
chr18 59446486 59446487 kgp1461335
chr18 59446724 59446725 kgp2974116
chr18 59446924 59446925 kgp9567535
chr18 59447489 59447490 kgp6914128
chr18 59449555 59449556 kgp9250860
chr18 59450002 59450003 kgp331144
chr18 59450621 59450622 rs10460155
chr18 59451029 59451030 kgp11604718
chr18 59451175 59451176 kgp3121488
chr18 59451205 59451206 kgp11621264
chr18 59452080 59452081 kgp5733785
chr18 59452179 59452180 kgp5447372
chr18 59453041 59453042 kgp5231356
chr18 59456149 59456150 kgp11883642
chr18 59457077 59457078 kgp11640752
chr18 59457640 59457641 kgp257827
chr18 59459109 59459110 kgp327456
chr18 59463968 59463969 kgp16203069
chr18 59464150 59464151 rs9949651
chr18 59469623 59469624 kgp3017306
chr18 59470594 59470595 kgp3182524
chr18 59471052 59471053 kgp10064915
chr18 59471734 59471735 kgp23375
chr18 59471810 59471811 kgp10933205
chr18 59472345 59472346 rs9960910
chr18 59473412 59473413 rs9964964
chr18 59474359 59474360 kgp1561268
chr18 59474876 59474877 kgp846431
chr18 59475775 59475776 kgp16113279
chr18 59481080 59481081 rs4520933
chr18 59481451 59481452 kgp6012575
chr18 59481915 59481916 rs8092621
chr18 59484201 59484202 rs9951639
chr18 59485157 59485158 kgp16185384
chr18 59485253 59485254 kgp11040957
chr18 59490505 59490506 rs7242295
chr18 59493333 59493334 kgp3751764
chr18 59493504 59493505 kgp4037201
chr18 59493811 59493812 kgp8609563
chr18 59494068 59494069 kgp3881707
chr18 59498141 59498142 kgp11430799
chr18 59500260 59500261 kgp7812140
chr18 59501187 59501188 rs4129490
chr18 59502011 59502012 kgp10051806
chr18 59502220 59502221 rs9952742
chr18 59504559 59504560 kgp3824355
chr18 59506411 59506412 kgp16153051
chr18 59508210 59508211 rs8085961
chr18 59508703 59508704 rs4459645
chr18 59509154 59509155 rs4389228
chr18 59509261 59509262 rs9962876
chr18 59512106 59512107 kgp5963905
chr18 59512315 59512316 kgp2217183
chr18 59513504 59513505 kgp15969257
chr18 59514982 59514983 kgp11781891
chr18 59515763 59515764 rs9947257
chr18 59518950 59518951 kgp9638250
chr18 59519019 59519020 kgp854339
chr18 59519785 59519786 kgp8445371
chr18 59521665 59521666 rs9949492
chr18 59523698 59523699 kgp16173754
chr18 59524642 59524643 rs7231456
chr18 59526622 59526623 rs9807754
chr18 59527755 59527756 kgp6188271
chr18 59528676 59528677 kgp2397108
chr18 59528713 59528714 kgp11474813
chr18 59529427 59529428 kgp10526972
chr18 59532649 59532650 rs7227060
chr18 59532726 59532727 rs4073064
chr18 59533780 59533781 rs9789123
chr18 59533919 59533920 kgp8890817
chr18 59535135 59535136 kgp8491270
chr18 59535427 59535428 rs4940534
chr18 59538112 59538113 kgp617052
chr18 59538939 59538940 kgp3547737
chr18 59539846 59539847 kgp7155180
chr18 59543008 59543009 kgp9840115
chr18 59543429 59543430 kgp8689787
chr18 59547777 59547778 rs4358044
chr18 59548974 59548975 rs9957116
chr18 59550065 59550066 kgp12496922
chr18 59550441 59550442 kgp11006146
chr18 59558051 59558052 rs4941082
chr18 59559067 59559068 kgp11436136
chr18 59563079 59563080 kgp16204995
chr18 59564052 59564053 rs7232902
chr18 59565941 59565942 kgp1854708
chr18 59567785 59567786 kgp12244099
chr18 59568137 59568138 kgp491066
chr18 59569879 59569880 rs12963958
chr18 59572732 59572733 kgp16184394
chr18 59572742 59572743 rs1539958
chr18 59574443 59574444 kgp6589323
chr18 59574835 59574836 rs8086871
chr18 59575796 59575797 kgp15959958
chr18 59575950 59575951 kgp9480046
chr18 59576290 59576291 rs1942985
chr18 59576757 59576758 kgp8219673
chr18 59577309 59577310 rs882918
chr18 59577738 59577739 kgp1640751
chr18 59579208 59579209 rs8096507
chr18 59579665 59579666 kgp15929833
chr18 59580678 59580679 rs12604494
chr18 59581692 59581693 rs10503063
chr18 59583445 59583446 rs12604169
chr18 59583693 59583694 rs4941087
chr18 59584005 59584006 kgp391638
chr18 59584896 59584897 rs4101383
chr18 59585958 59585959 rs948785
chr18 59586363 59586364 kgp6612125
chr18 59586557 59586558 rs4941088
chr18 59587369 59587370 kgp16044638
chr18 59587459 59587460 rs8085803
chr18 59587801 59587802 kgp3045368
chr18 59587998 59587999 kgp16127310
chr18 59588875 59588876 rs9807629
chr18 59589870 59589871 kgp9076434
chr18 59589916 59589917 rs17069027
chr18 59591392 59591393 kgp5004745
chr18 59591944 59591945 rs1942989
chr18 59593675 59593676 kgp6812540
chr18 59593800 59593801 kgp8881111
chr18 59594264 59594265 kgp11129327
chr18 59594658 59594659 rs12965546
chr18 59595047 59595048 kgp16035631
chr18 59595606 59595607 kgp16194484
chr18 59595654 59595655 rs1981382
chr18 59595971 59595972 rs9946846
chr18 59596071 59596072 kgp6692796
chr18 59596165 59596166 kgp7342705
chr18 59597253 59597254 rs17702784
chr18 59597632 59597633 rs9961729
chr18 59598291 59598292 rs9319990
chr18 59602318 59602319 kgp16079939
chr18 59603725 59603726 rs12373468
chr18 59604589 59604590 kgp8886875
chr18 59605438 59605439 rs7350993
chr18 59605640 59605641 kgp2890522
chr18 59605799 59605800 rs1942988
chr18 59606128 59606129 kgp8639166
chr18 59607930 59607931 rs9966208
chr18 59609500 59609501 kgp11453308
chr18 59610419 59610420 kgp1628250
chr18 59613277 59613278 rs17069073
chr18 59613554 59613555 rs9963320
chr18 59614789 59614790 kgp16011587
chr18 59616376 59616377 kgp16035346
chr18 59616852 59616853 kgp16089465
chr18 59619162 59619163 kgp2132905
chr18 59619233 59619234 rs17069128
chr18 59619842 59619843 rs503654
chr18 59619863 59619864 kgp16132739
chr18 59621577 59621578 kgp1528414
chr18 59621766 59621767 rs17631446
chr18 59623755 59623756 kgp16020529
chr18 59625479 59625480 rs593883
chr18 59627643 59627644 kgp3076970
chr18 59628581 59628582 rs500119
chr18 59631128 59631129 kgp1857295
chr18 59631653 59631654 rs1573403
chr18 59631761 59631762 kgp15946202
chr18 59633280 59633281 kgp16171639
chr18 59636009 59636010 kgp715271
chr18 59640001 59640002 kgp16132580
chr18 59640448 59640449 kgp16038177
chr18 59640758 59640759 rs592467
chr18 59642198 59642199 kgp8753201
chr18 59643566 59643567 kgp2627074
chr18 59645370 59645371 rs7229552
chr18 59647342 59647343 kgp16175495
chr18 59647358 59647359 rs1030581
chr18 59647556 59647557 rs8095494
chr18 59647835 59647836 rs1346949
chr18 59647904 59647905 rs1346950
chr18 59648627 59648628 kgp3808189
chr18 59650716 59650717 rs7228493
chr18 59655208 59655209 kgp12248485
chr18 59658861 59658862 kgp15988601
chr18 59659328 59659329 kgp15962736
chr18 59661287 59661288 kgp8170247
chr18 59662340 59662341 rs665596
chr18 59663242 59663243 kgp7817464
chr18 59668046 59668047 kgp9595110
chr18 59671920 59671921 kgp6274993
chr18 59675722 59675723 kgp15992570
chr18 59676332 59676333 kgp6205846
chr18 59677668 59677669 kgp16060091
chr18 59677881 59677882 kgp11618003
chr18 59678282 59678283 kgp2304249
chr18 59678445 59678446 kgp6211375
chr18 59679952 59679953 kgp16098783
chr18 59680135 59680136 rs726388
chr18 59680555 59680556 rs17069283
chr18 59681882 59681883 rs666796
chr18 59682215 59682216 rs8097559
chr18 59684907 59684908 kgp9552282
chr18 59685557 59685558 rs616822
chr18 59686050 59686051 kgp9385632
chr18 59688374 59688375 kgp16114843
chr18 59688454 59688455 kgp11084053
chr18 59689276 59689277 kgp9095862
chr18 59690954 59690955 kgp16005322
chr18 59691751 59691752 rs615062
chr18 59693040 59693041 rs976508
chr18 59693573 59693574 kgp5095375
chr18 59693933 59693934 kgp10225366
chr18 59694918 59694919 rs659894
chr18 59695372 59695373 kgp7714512
chr18 59697038 59697039 rs930171
chr18 59697374 59697375 kgp15971393
chr18 59697553 59697554 kgp6967363
chr18 59698640 59698641 rs610244
chr18 59698875 59698876 rs8093819
chr18 59700959 59700960 kgp2961786
chr18 59701009 59701010 rs12605800
chr18 59704867 59704868 kgp373442
chr18 59705181 59705182 rs9945382
chr18 59705747 59705748 kgp2951547
chr18 59710691 59710692 kgp428288
chr18 59711309 59711310 rs9636100
chr18 59712462 59712463 kgp6516352
chr18 59712553 59712554 kgp3691627
chr18 59714790 59714791 rs1116258
chr18 59720759 59720760 kgp11492711
chr18 59720779 59720780 kgp4869353
chr18 59720983 59720984 rs1594487
chr18 59722410 59722411 kgp5955920
chr18 59728582 59728583 rs4991213
chr18 59728669 59728670 P1_M_061510_18_142_P
chr18 59729643 59729644 rs4941104
chr18 59729731 59729732 kgp10913670
chr18 59733549 59733550 kgp5666994
chr18 59734743 59734744 rs12458329
chr18 59735459 59735460 rs1030582
chr18 59736071 59736072 kgp16128504
chr18 59736113 59736114 kgp11520986
chr18 59741997 59741998 kgp12502422
chr18 59742711 59742712 rs1560501
chr18 59745448 59745449 kgp15994530
chr18 59745515 59745516 rs12454177
chr18 59751714 59751715 kgp9621471
chr18 59754126 59754127 kgp15938695
chr18 59754182 59754183 kgp16176237
chr18 59754289 59754290 rs663354
chr18 59757040 59757041 rs17069445
chr18 59758809 59758810 rs633490
chr18 59759905 59759906 kgp8899879
chr18 59761655 59761656 rs677295
chr18 59766632 59766633 rs604391
chr18 59768244 59768245 kgp4614207
chr18 59772758 59772759 kgp1074803
chr18 59773612 59773613 kgp9219536
chr18 59776877 59776878 rs520012
chr18 59779230 59779231 rs12607624
chr18 59779674 59779675 rs17069473
chr18 59780829 59780830 kgp15971923
chr18 59782019 59782020 kgp922905
chr18 59783880 59783881 kgp7092273
chr18 59785382 59785383 kgp8427285
chr18 59790058 59790059 rs1897310
chr18 59794246 59794247 kgp16106070
chr18 59794490 59794491 rs12327345
chr18 59797152 59797153 rs9807136
chr18 59797376 59797377 rs9807301
chr18 59799410 59799411 kgp11227212
chr18 59801167 59801168 kgp3798966
chr18 59801722 59801723 rs4941112
chr18 59805705 59805706 kgp8355210
chr18 59806189 59806190 kgp1321722
chr18 59806341 59806342 kgp10775531
chr18 59807634 59807635 kgp141250
chr18 59807757 59807758 kgp1990594
chr18 59809504 59809505 kgp2785778
chr18 59810259 59810260 kgp3262250
chr18 59810492 59810493 kgp1985343
chr18 59810562 59810563 kgp5742456
chr18 59812757 59812758 kgp2533408
chr18 59813115 59813116 kgp16205965
chr18 59813264 59813265 kgp4205310
chr18 59814176 59814177 kgp3022733
chr18 59814267 59814268 kgp8636718
chr18 59814323 59814324 kgp1058009
chr18 59814732 59814733 kgp10424577
chr18 59814889 59814890 kgp2024587
chr18 59820007 59820008 rs1506330
chr18 59820307 59820308 rs17715613
chr18 59822981 59822982 kgp22753832
chr18 59824489 59824490 kgp11845679
chr18 59830857 59830858 kgp16125621
chr18 59831461 59831462 rs9953509
chr18 59836039 59836040 rs17716405
chr18 59836404 59836405 rs4941117
chr18 59838978 59838979 kgp1866717
chr18 59840203 59840204 rs17716459
chr18 59844303 59844304 rs9320002
chr18 59845208 59845209 kgp11038482
chr18 59846394 59846395 kgp5394217
chr18 59847387 59847388 kgp9147992
chr18 59850457 59850458 kgp1481321
chr18 59852100 59852101 rs7235710
chr18 59853850 59853851 rs13380898
chr18 59856063 59856064 rs9959663
chr18 59862546 59862547 kgp8838511
chr18 59863363 59863364 kgp6564550
chr18 59864222 59864223 rs11152336
chr18 59864590 59864591 kgp2028600
chr18 59865120 59865121 rs9948708
chr18 59867735 59867736 rs11662963
chr18 59868064 59868065 rs17069572
chr18 59869119 59869120 kgp7317611
chr18 59876494 59876495 rs1587999
chr18 59878047 59878048 rs9320004
chr18 59881408 59881409 kgp10102684
chr18 59881653 59881654 rs12150701
chr18 59882199 59882200 kgp1237373
chr18 59882683 59882684 rs9949450
chr18 59882994 59882995 rs4941121
chr18 59885746 59885747 rs1506327
chr18 59888587 59888588 kgp6620799
chr18 59892965 59892966 kgp9438443
chr18 59895013 59895014 rs17069628
chr18 59897677 59897678 kgp9038708
chr18 59897960 59897961 kgp16070697
chr18 59899236 59899237 rs9946768
chr18 59911773 59911774 kgp16001872
chr18 59913327 59913328 rs6650740
chr18 59913619 59913620 kgp1079546
chr18 59918958 59918959 kgp3006835
chr18 59920376 59920377 rs12326855
chr18 59921986 59921987 rs9320006
chr18 59922189 59922190 rs978572
chr18 59925937 59925938 rs3752093
chr18 59929008 59929009 kgp2155688
chr18 59929497 59929498 kgp6805685
chr18 59931554 59931555 kgp12148625
chr18 59936371 59936372 rs2939415
chr18 59941253 59941254 rs17069686
chr18 59946567 59946568 rs2980980
chr18 59947117 59947118 rs2980981
chr18 59947277 59947278 kgp15983325
chr18 59950870 59950871 rs9320007
chr18 59954218 59954219 rs9954480
chr18 59954764 59954765 rs1567038
chr18 59958677 59958678 rs2980983
chr18 59959321 59959322 rs8084388
chr18 59959990 59959991 rs2939421
chr18 59966456 59966457 rs9954253
chr18 59969416 59969417 rs1395201
chr18 59970582 59970583 rs4072376
chr18 59972871 59972872 kgp6125548
chr18 59974496 59974497 rs1995612
chr18 59978191 59978192 kgp5950042
chr18 59979134 59979135 rs2980996
chr18 59979384 59979385 kgp3750969
chr18 59981106 59981107 kgp435522
chr18 59984821 59984822 rs2939414
chr18 59985179 59985180 kgp7160462
chr18 59988690 59988691 rs7226991
chr18 59989587 59989588 rs8097590
chr18 59992996 59992997 kgp9410361
chr18 59994281 59994282 kgp1175978
chr18 59994632 59994633 kgp74757
chr18 59996184 59996185 kgp804011
chr18 59999572 59999573 kgp297848
chr18 60000378 60000379 rs7235803
chr18 60000424 60000425 kgp16041460
chr18 60000476 60000477 rs4941129
chr18 60000756 60000757 kgp2172532
chr18 60000765 60000766 kgp4295164
chr18 60001742 60001743 kgp16022214
chr18 60004252 60004253 rs7237982
chr18 60004258 60004259 kgp10104148
chr18 60006038 60006039 kgp16036718
chr18 60007262 60007263 kgp6461425
chr18 60010447 60010448 rs4369774
chr18 60011259 60011260 kgp16134381
chr18 60013639 60013640 rs12956925
chr18 60014117 60014118 rs17720953
chr18 60015541 60015542 rs3826618
chr18 60015934 60015935 kgp15996087
chr18 60016232 60016233 rs4263037
chr18 60016874 60016875 rs9960450
chr18 60018076 60018077 kgp16097649
chr18 60020722 60020723 kgp16004868
chr18 60021503 60021504 rs3826620
chr18 60023281 60023282 kgp8538654
chr18 60023479 60023480 kgp3700994
chr18 60023793 60023794 rs9951012
chr18 60024127 60024128 kgp7340058
chr18 60026930 60026931 kgp9355225
chr18 60027148 60027149 kgp4001243
chr18 60027170 60027171 rs6567272
chr18 60027240 60027241 rs1805034
chr18 60027360 60027361 kgp4215536
chr18 60028007 60028008 rs4524034
chr18 60028127 60028128 rs8094884
chr18 60028243 60028244 rs4524035
chr18 60028381 60028382 rs12970081
chr18 60028585 60028586 kgp3068005
chr18 60028654 60028655 rs8083511
chr18 60028761 60028762 kgp3623881
chr18 60028820 60028821 kgp7915364
chr18 60028841 60028842 kgp16202677
chr18 60029216 60029217 kgp3016226
chr18 60029280 60029281 kgp5359029
chr18 60029291 60029292 kgp2179204
chr18 60030586 60030587 rs8083014
chr18 60031038 60031039 kgp2606616
chr18 60031183 60031184 kgp1645584
chr18 60031598 60031599 kgp3323283
chr18 60031762 60031763 kgp11359367
chr18 60031903 60031904 kgp7676321
chr18 60032948 60032949 rs17069904
chr18 60037367 60037368 kgp4900461
chr18 60037799 60037800 rs6567274
chr18 60039308 60039309 rs12959396
chr18 60041249 60041250 rs11873955
chr18 60042816 60042817 rs4426449
chr18 60044667 60044668 rs6567276
chr18 60047488 60047489 kgp5620000
chr18 60050053 60050054 kgp585322
chr18 60050143 60050144 kgp16065695
chr18 60051082 60051083 kgp2006665
chr18 60051374 60051375 kgp695371
chr18 60054756 60054757 kgp9058916
chr18 60055718 60055719 kgp16058388
chr18 60056728 60056729 rs3017359
chr18 60056947 60056948 rs4940552
chr18 60056985 60056986 kgp2564704
chr18 60057135 60057136 kgp1703688
chr18 60057340 60057341 kgp3229776
chr18 60058568 60058569 kgp12558978
chr18 60060734 60060735 rs2957128
chr18 60061123 60061124 rs1893509
chr18 60061141 60061142 kgp4057293
chr18 60061162 60061163 kgp3554605
chr18 60061177 60061178 kgp1792400
chr18 60061262 60061263 kgp8160457
chr18 60063340 60063341 rs3017365
chr18 60063531 60063532 kgp8811267
chr18 60063583 60063584 rs1942858
chr18 60063621 60063622 rs6567280
chr18 60064223 60064224 rs2957134
chr18 60064535 60064536 rs2156209
chr18 60064749 60064750 kgp4029987
chr18 60065820 60065821 rs3017366
chr18 60067127 60067128 rs3017368
chr18 60067240 60067241 kgp3029873
chr18 60067380 60067381 kgp3379525
chr18 60068124 60068125 rs2980968
chr18 60068548 60068549 kgp10668431
chr18 60069467 60069468 rs2957139
chr18 60069587 60069588 kgp7702134
chr18 60072128 60072129 kgp8444440
chr18 60073621 60073622 kgp1524816
chr18 60073908 60073909 kgp437633
chr18 60074063 60074064 rs2980971
chr18 60074864 60074865 rs3018352
chr18 60074868 60074869 kgp11244234
chr18 60075001 60075002 kgp1940853
chr18 60075351 60075352 kgp1090990
chr18 60076502 60076503 kgp11877164
chr18 60076798 60076799 rs2957145
chr18 60077276 60077277 kgp16071579
chr18 60077293 60077294 rs2957146
chr18 60079759 60079760 kgp7670833
chr18 60080111 60080112 rs2980976
chr18 60080265 60080266 kgp9796658
chr18 60082092 60082093 rs3018362
chr18 60084645 60084646 rs2957152
chr18 60084971 60084972 kgp4118425
chr18 60085258 60085259 kgp16055703
chr18 60086259 60086260 rs11152343
chr18 60087960 60087961 kgp3161231
chr18 60090078 60090079 rs10503070
chr18 60092935 60092936 rs8094440
chr18 60094687 60094688 rs17069956
chr18 60094991 60094992 rs6567282
chr18 60095094 60095095 rs7231380
chr18 60095985 60095986 kgp8930259
chr18 60096149 60096150 rs7235117
chr18 60098544 60098545 kgp10250809
chr18 60099717 60099718 kgp7645196
chr18 60102382 60102383 rs3018364
chr18 60103142 60103143 kgp10112857
chr18 60103162 60103163 kgp16065455
chr18 60104169 60104170 rs9953010
chr18 60104233 60104234 kgp11823434
chr18 60104961 60104962 kgp8241469
chr18 60105281 60105282 kgp6918060
chr18 60105388 60105389 rs7241925
chr18 60109036 60109037 rs8095034
chr18 60110468 60110469 kgp3834687
chr18 60110768 60110769 kgp15953534
chr18 60111781 60111782 kgp12113634
chr18 60111808 60111809 kgp570349
chr18 60112210 60112211 kgp1260187
chr18 60112245 60112246 rs1515684
chr18 60112514 60112515 rs12969806
chr18 60114003 60114004 kgp2636285
chr18 60114269 60114270 rs878663
chr18 60114436 60114437 rs948758
chr18 60115013 60115014 rs1894156
chr18 60115717 60115718 kgp3010841
chr18 60116803 60116804 kgp11118991
chr18 60116805 60116806 kgp4667569
chr18 60121793 60121794 kgp5983994
chr18 60122455 60122456 rs4941135
chr18 60122670 60122671 kgp15949167
chr18 60122897 60122898 rs4940554
chr18 60123080 60123081 kgp16041413
chr18 60123487 60123488 kgp1910141
chr18 60123525 60123526 rs8091786
chr18 60123741 60123742 rs10503071
chr18 60125133 60125134 rs672217
chr18 60125514 60125515 rs17070032
chr18 60125601 60125602 rs10515986
chr18 60125779 60125780 kgp1860317
chr18 60125972 60125973 rs664416
chr18 60128654 60128655 kgp16150601
chr18 60131305 60131306 rs2156208
chr18 60131831 60131832 kgp3981098
chr18 60132423 60132424 kgp3266257
chr18 60139088 60139089 rs673994
chr18 60144487 60144488 kgp12164138
chr18 60147411 60147412 rs1625165
chr18 60148087 60148088 rs11663616
chr18 60148484 60148485 rs10460156
chr18 60149120 60149121 kgp16068836
chr18 60152006 60152007 kgp10720014
chr18 60152569 60152570 kgp11591703
chr18 60153288 60153289 rs637828
chr18 60153455 60153456 rs8095251
chr18 60154279 60154280 rs592393
chr18 60155692 60155693 rs679580
chr18 60156930 60156931 kgp15975545
chr18 60157904 60157905 kgp6048954
chr18 60157977 60157978 rs7238925
chr18 60159199 60159200 kgp1073077
chr18 60160326 60160327 rs589835
chr18 60162790 60162791 rs4941139
chr18 60163607 60163608 rs11661936
chr18 60167136 60167137 rs11152347
chr18 60167784 60167785 kgp7619345
chr18 60168794 60168795 kgp16163041
chr18 60174264 60174265 rs17729530
chr18 60176585 60176586 kgp16130292
chr18 60185266 60185267 kgp15983811
chr18 60185677 60185678 rs617753
chr18 60186020 60186021 kgp16151733
chr18 60192427 60192428 kgp1045036
chr18 60193230 60193231 kgp16180712
chr18 60193627 60193628 kgp11694617
chr18 60194258 60194259 kgp2565690
chr18 60194843 60194844 kgp3825099
chr18 60194892 60194893 kgp9658450
chr18 60198491 60198492 kgp5582445
chr18 60201863 60201864 rs9965948
chr18 60205541 60205542 rs17070072
chr18 60205901 60205902 kgp15966610
chr18 60206232 60206233 kgp7631838
chr18 60206675 60206676 rs1473980
chr18 60208951 60208952 rs8091832
chr18 60209118 60209119 rs8097285
chr18 60210709 60210710 kgp16108527
chr18 60216541 60216542 kgp5226764
chr18 60218333 60218334 rs6567288
chr18 60222464 60222465 rs938456
chr18 60223456 60223457 kgp15961163
chr18 60223841 60223842 rs10503073
chr18 60223949 60223950 kgp16128293
chr18 60224100 60224101 rs2048794
chr18 60225193 60225194 rs8097720
chr18 60227832 60227833 kgp12111992
chr18 60233645 60233646 rs11152349
chr18 60239966 60239967 kgp120910
chr18 60240060 60240061 kgp5119615
chr18 60241256 60241257 kgp16036037
chr18 60241578 60241579 kgp16163131
chr18 60241731 60241732 rs3744926
chr18 60242134 60242135 kgp16196160
chr18 60243207 60243208 kgp8314834
chr18 60245246 60245247 rs3744927
chr18 60246005 60246006 rs4941143
chr18 60246968 60246969 kgp329758
chr18 60252947 60252948 rs7227946
chr18 60253370 60253371 rs7231250
chr18 60253760 60253761 rs1052315
chr18 60253835 60253836 rs1052317
chr18 60253929 60253930 rs3178105
chr18 60254135 60254136 kgp10132274
chr18 60254788 60254789 rs2282551
chr18 60255150 60255151 kgp4291176
chr18 60255366 60255367 rs8084920
chr18 60255741 60255742 kgp798745
chr18 60258194 60258195 rs7239923
chr18 60258252 60258253 kgp15953561
chr18 60258439 60258440 rs593885
chr18 60267470 60267471 kgp10201055
chr18 60267566 60267567 kgp1273741
chr18 60267932 60267933 kgp12188534
chr18 60269355 60269356 rs9807759
chr18 60269941 60269942 kgp2523155
chr18 60270008 60270009 kgp16084977
chr18 60270174 60270175 rs601278
chr18 60270378 60270379 kgp2913703
chr18 60270611 60270612 rs2105728
chr18 60273687 60273688 rs10515987
chr18 60274791 60274792 kgp10202655
chr18 60276849 60276850 rs8084602
chr18 60277513 60277514 rs10871798
chr18 60277681 60277682 kgp16054088
chr18 60277714 60277715 rs4940563
chr18 60278228 60278229 kgp10933747
chr18 60279463 60279464 rs9949534
chr18 60279868 60279869 rs17070219
chr18 60280096 60280097 kgp7225646
chr18 60283539 60283540 kgp7198256
chr18 60283946 60283947 rs611027
chr18 60284297 60284298 kgp9802878
chr18 60287079 60287080 kgp1273544
chr18 60287283 60287284 rs10439027
chr18 60287405 60287406 rs7233641
chr18 60290538 60290539 rs435439
chr18 60290722 60290723 kgp11760618
chr18 60291043 60291044 rs12454191
chr18 60291953 60291954 kgp268944
chr18 60292134 60292135 rs17070245
chr18 60292438 60292439 kgp15996604
chr18 60298505 60298506 rs306219
chr18 60298711 60298712 kgp993357
chr18 60298737 60298738 rs306220
chr18 60300570 60300571 rs9946161
chr18 60301904 60301905 kgp16103489
chr18 60302015 60302016 kgp8986617
chr18 60302392 60302393 kgp4203449
chr18 60303192 60303193 kgp15978519
chr18 60304748 60304749 kgp16014316
chr18 60305033 60305034 rs9958901
chr18 60306080 60306081 rs12373439
chr18 60314674 60314675 rs11875767
chr18 60314806 60314807 kgp16054773
chr18 60314837 60314838 rs7230656
chr18 60314871 60314872 rs7235438
chr18 60315509 60315510 kgp16091971
chr18 60315700 60315701 rs17669923
chr18 60321001 60321002 rs4941149
chr18 60323253 60323254 rs306229
chr18 60325267 60325268 rs7241455
chr18 60329734 60329735 kgp15990246
chr18 60330727 60330728 kgp11046858
chr18 60338584 60338585 rs7245358
chr18 60345144 60345145 rs1318790
chr18 60346469 60346470 kgp9060991
chr18 60348558 60348559 kgp16015880
chr18 60359510 60359511 rs12454900
chr18 60361708 60361709 kgp12514095
chr18 60378093 60378094 rs453154
chr18 60379086 60379087 rs9948705
chr18 60382641 60382642 rs1077909
chr18 60388822 60388823 rs9955066
chr18 60396498 60396499 rs17070312
chr18 60406535 60406536 rs8095915
chr18 60406755 60406756 kgp16054832
chr18 60408442 60408443 kgp4846076
chr18 60412017 60412018 rs306211
chr18 60418293 60418294 kgp16189517
chr18 60421133 60421134 kgp16150855
chr18 60424164 60424165 kgp15998767
chr18 60432663 60432664 rs8090650
chr18 60433774 60433775 kgp1018828
chr18 60433962 60433963 rs7241062
chr18 60441831 60441832 rs9962085
chr18 60454784 60454785 rs637151
chr18 60460415 60460416 kgp16201708
chr18 60469935 60469936 rs745932
chr18 60481063 60481064 rs6567297
chr18 60481280 60481281 kgp8738006
chr18 60483056 60483057 rs7243647
chr18 60493147 60493148 rs7229841
chr18 60499297 60499298 rs1787240
chr18 60499303 60499304 kgp670581
chr18 60504846 60504847 kgp16022536
chr18 60512958 60512959 rs8090120
chr18 60514168 60514169 rs7245207
chr18 60518362 60518363 rs500978
chr18 60521112 60521113 kgp1076579
chr18 60522724 60522725 kgp208641
chr18 60524345 60524346 kgp5700513
chr18 60525391 60525392 rs692916
chr18 60532840 60532841 rs541425
chr18 60544350 60544351 rs540128
chr18 60547060 60547061 rs510415
chr18 60548166 60548167 kgp8643782
chr18 60548876 60548877 rs599881
chr18 60550572 60550573 kgp16051231
chr18 60562297 60562298 kgp10852359
chr18 60565247 60565248 kgp5287114
chr18 60567659 60567660 kgp1957070
chr18 60568427 60568428 rs512007
chr18 60570056 60570057 rs12963680
chr18 60572676 60572677 kgp10840798
chr18 60572771 60572772 rs683138
chr18 60573487 60573488 rs588711
chr18 60582427 60582428 rs36110044
chr18 60582537 60582538 rs484380
chr18 60582645 60582646 kgp1075356
chr18 60584313 60584314 rs12959421
chr18 60584476 60584477 kgp4201687
chr18 60586948 60586949 rs607127
chr18 60589196 60589197 kgp4032717
chr18 60590470 60590471 kgp11805602
chr18 60590893 60590894 rs17746008
chr18 60592910 60592911 rs17070418
chr18 60593491 60593492 rs625090
chr18 60593917 60593918 rs483712
chr18 60597753 60597754 rs695107
chr18 60604375 60604376 rs2456488
chr18 60609722 60609723 rs7235367
chr18 60612535 60612536 kgp7783091
chr18 60612535 60612536 rs525092
chr18 60612684 60612685 rs523478
chr18 60612755 60612756 kgp16065171
chr18 60616783 60616784 kgp7513628
chr18 60617893 60617894 rs484571
chr18 60620763 60620764 rs532252
chr18 60620790 60620791 rs7228188
chr18 60623043 60623044 kgp16128267
chr18 60630530 60630531 rs547690
chr18 60633034 60633035 rs865961
chr18 60637652 60637653 rs528128
chr18 60641346 60641347 rs693250
chr18 60642906 60642907 kgp16111937
chr18 60643747 60643748 kgp673442
chr18 60648593 60648594 kgp15952361
chr18 60648871 60648872 rs578799
chr18 60652751 60652752 rs515551
chr18 60652881 60652882 kgp8878579
chr18 60653416 60653417 kgp16123121
chr18 60653498 60653499 rs512317
chr18 60655605 60655606 kgp466799
chr18 60659327 60659328 kgp838860
chr18 60661221 60661222 rs572638
chr18 60661357 60661358 rs7238945
chr18 60661699 60661700 kgp2652125
chr18 60663020 60663021 kgp16111039
chr18 60663391 60663392 rs508702
chr18 60663992 60663993 kgp2612110
chr18 60664515 60664516 kgp6719975
chr18 60665503 60665504 rs4941168
chr18 60668269 60668270 rs10469140
chr18 60668345 60668346 rs11661196
chr18 60668352 60668353 kgp10719200
chr18 60668678 60668679 kgp8154885
chr18 60671375 60671376 rs11662643
chr18 60671385 60671386 rs11662646
chr18 60671397 60671398 rs7228019
chr18 60672467 60672468 rs752368
chr18 60673790 60673791 rs12458723
chr18 60674897 60674898 rs12969278
chr18 60675259 60675260 kgp12469910
chr18 60676038 60676039 rs7231437
chr18 60676880 60676881 kgp9709837
chr18 60677039 60677040 rs1585315
chr18 60677598 60677599 kgp16160277
chr18 60680685 60680686 kgp11128115
chr18 60681924 60681925 rs4941171
chr18 60683505 60683506 kgp7174122
chr18 60684679 60684680 rs12958400
chr18 60685827 60685828 kgp8176608
chr18 60686770 60686771 kgp10414526
chr18 60686862 60686863 rs7242360
chr18 60688655 60688656 rs8089409
chr18 60689572 60689573 rs535452
chr18 60690055 60690056 kgp9567503
chr18 60690242 60690243 kgp6303671
chr18 60690245 60690246 rs9949366
chr18 60690648 60690649 kgp7256353
chr18 60691722 60691723 rs9953136
chr18 60691980 60691981 kgp3488983
chr18 60692157 60692158 kgp9153090
chr18 60692252 60692253 kgp2752055
chr18 60693025 60693026 rs495737
chr18 60693550 60693551 rs509215
chr18 60694175 60694176 kgp9755066
chr18 60697831 60697832 kgp427058
chr18 60699087 60699088 kgp4169226
chr18 60699630 60699631 kgp1075893
chr18 60702323 60702324 rs6567313
chr18 60703004 60703005 rs7232459
chr18 60703173 60703174 kgp7906632
chr18 60704225 60704226 kgp5875121
chr18 60704331 60704332 kgp4067119
chr18 60705955 60705956 rs17070594
chr18 60706601 60706602 rs7236030
chr18 60708269 60708270 kgp6192157
chr18 60710312 60710313 kgp4025555
chr18 60711154 60711155 kgp16139504
chr18 60715758 60715759 kgp7232929
chr18 60715868 60715869 rs12326880
chr18 60717893 60717894 rs6567316
chr18 60719482 60719483 kgp16003522
chr18 60720809 60720810 kgp4747887
chr18 60721564 60721565 kgp16021671
chr18 60721641 60721642 rs17070627
chr18 60722044 60722045 rs1563734
chr18 60722328 60722329 rs1563735
chr18 60723496 60723497 kgp7318133
chr18 60727309 60727310 rs17070647
chr18 60731805 60731806 kgp7866749
chr18 60733572 60733573 kgp8491939
chr18 60735448 60735449 rs6567322
chr18 60736696 60736697 kgp5250329
chr18 60737946 60737947 kgp12089152
chr18 60738617 60738618 kgp8283707
chr18 60739763 60739764 kgp7565904
chr18 60743099 60743100 rs9947451
chr18 60743631 60743632 kgp5837926
chr18 60749240 60749241 kgp16034610
chr18 60749660 60749661 kgp10069605
chr18 60749932 60749933 kgp16179789
chr18 60750498 60750499 kgp15965134
chr18 60750627 60750628 kgp466918
chr18 60751322 60751323 kgp356255
chr18 60753824 60753825 rs7242415
chr18 60754707 60754708 kgp11787397
chr18 60754771 60754772 rs9945969
chr18 60755064 60755065 kgp7549550
chr18 60755456 60755457 kgp15962508
chr18 60757904 60757905 kgp7865888
chr18 60758285 60758286 rs4941178
chr18 60758346 60758347 kgp10801607
chr18 60759812 60759813 kgp1764553
chr18 60760811 60760812 rs2061450
chr18 60761321 60761322 kgp11796702
chr18 60763111 60763112 rs11152368
chr18 60765247 60765248 kgp11453412
chr18 60766101 60766102 rs8083921
chr18 60767087 60767088 rs8088739
chr18 60767833 60767834 kgp10515469
chr18 60768572 60768573 kgp9377146
chr18 60772532 60772533 kgp3349057
chr18 60773837 60773838 rs8092360
chr18 60774208 60774209 kgp4829405
chr18 60775021 60775022 kgp16120593
chr18 60775838 60775839 rs17070653
chr18 60778491 60778492 kgp12235666
chr18 60778663 60778664 kgp1661460
chr18 60778903 60778904 rs7230761
chr18 60779017 60779018 rs9956301
chr18 60779877 60779878 kgp10819685
chr18 60780198 60780199 rs8098694
chr18 60781022 60781023 rs17070659
chr18 60781376 60781377 rs9989529
chr18 60781599 60781600 rs2448806
chr18 60781670 60781671 kgp8742505
chr18 60783064 60783065 kgp10110386
chr18 60785469 60785470 rs2448804
chr18 60786226 60786227 kgp8518015
chr18 60791556 60791557 kgp15964527
chr18 60791733 60791734 kgp15952985
chr18 60792563 60792564 kgp16058316
chr18 60792656 60792657 kgp1229380
chr18 60793654 60793655 rs4987853
chr18 60794515 60794516 kgp16040985
chr18 60794653 60794654 rs1564483
chr18 60795540 60795541 rs4987843
chr18 60796444 60796445 kgp5228973
chr18 60798014 60798015 rs1982673
chr18 60798081 60798082 rs2332673
chr18 60798712 60798713 kgp6003809
chr18 60799110 60799111 rs9966563
chr18 60800187 60800188 kgp6639046
chr18 60802225 60802226 kgp22772436
chr18 60802930 60802931 rs4941183
chr18 60802977 60802978 rs4941184
chr18 60803010 60803011 kgp15931099
chr18 60803692 60803693 rs8092560
chr18 60803871 60803872 kgp750771
chr18 60805010 60805011 kgp8966799
chr18 60806871 60806872 rs4987828
chr18 60806897 60806898 rs4987827
chr18 60809782 60809783 rs17756073
chr18 60810451 60810452 rs4456611
chr18 60813492 60813493 rs4987819
chr18 60813980 60813981 kgp6627669
chr18 60814531 60814532 rs7245234
chr18 60815151 60815152 kgp3746268
chr18 60815891 60815892 kgp12175053
chr18 60816052 60816053 kgp1526293
chr18 60817019 60817020 kgp10154899
chr18 60817705 60817706 rs11876772
chr18 60818811 60818812 kgp7469363
chr18 60819131 60819132 kgp1075569
chr18 60819382 60819383 rs17070739
chr18 60820274 60820275 rs1026825
chr18 60820298 60820299 rs8097624
chr18 60820570 60820571 rs956572
chr18 60820715 60820716 kgp8478975
chr18 60821075 60821076 kgp4997865
chr18 60821743 60821744 kgp7207906
chr18 60823553 60823554 kgp1930237
chr18 60825024 60825025 kgp16082704
chr18 60826342 60826343 rs4940572
chr18 60826466 60826467 kgp11046034
chr18 60827788 60827789 rs2199937
chr18 60831188 60831189 kgp6809045
chr18 60832040 60832041 rs1545812
chr18 60833743 60833744 kgp702617
chr18 60834204 60834205 kgp16011660
chr18 60835777 60835778 kgp2812113
chr18 60836330 60836331 kgp10438797
chr18 60840127 60840128 rs17070798
chr18 60840607 60840608 rs6567326
chr18 60840749 60840750 kgp11634776
chr18 60841613 60841614 kgp8542425
chr18 60845883 60845884 rs12454712
chr18 60847261 60847262 rs9962656
chr18 60849215 60849216 rs4941187
chr18 60850630 60850631 rs4987798
chr18 60850641 60850642 rs4987797
chr18 60850776 60850777 kgp2375889
chr18 60850819 60850820 kgp7969081
chr18 60852084 60852085 rs1481031
chr18 60852421 60852422 kgp15936469
chr18 60856814 60856815 kgp3006094
chr18 60857792 60857793 rs8098848
chr18 60859240 60859241 kgp1407945
chr18 60860245 60860246 rs12457700
chr18 60860292 60860293 kgp16100495
chr18 60860388 60860389 kgp10828893
chr18 60860568 60860569 kgp1159486
chr18 60860641 60860642 rs12958785
chr18 60860814 60860815 kgp4559997
chr18 60860929 60860930 rs11152372
chr18 60860970 60860971 kgp8575715
chr18 60862112 60862113 kgp16182752
chr18 60867000 60867001 kgp16019401
chr18 60867022 60867023 rs12456572
chr18 60867779 60867780 rs12454650
chr18 60873081 60873082 rs2062010
chr18 60874412 60874413 kgp12467897
chr18 60874493 60874494 rs3744933
chr18 60878628 60878629 rs4987788
chr18 60878882 60878883 rs9955190
chr18 60878963 60878964 kgp9684509
chr18 60879590 60879591 kgp11413321
chr18 60880323 60880324 kgp4749443
chr18 60880561 60880562 rs7243091
chr18 60881154 60881155 rs12957119
chr18 60882649 60882650 rs720321
chr18 60883551 60883552 kgp1032513
chr18 60885823 60885824 kgp4713414
chr18 60888039 60888040 rs7230177
chr18 60889138 60889139 kgp15979927
chr18 60890159 60890160 rs1005793
chr18 60892361 60892362 rs4987774
chr18 60893679 60893680 kgp1261756
chr18 60895401 60895402 kgp304087
chr18 60895779 60895780 kgp10475141
chr18 60897193 60897194 rs17070841
chr18 60898979 60898980 kgp10197460
chr18 60899301 60899302 kgp9155280
chr18 60902327 60902328 rs954954
chr18 60902383 60902384 kgp10250189
chr18 60903968 60903969 rs3826622
chr18 60904516 60904517 rs4987768
chr18 60905499 60905500 rs17070848
chr18 60905920 60905921 rs8083946
chr18 60906479 60906480 rs17070861
chr18 60906683 60906684 kgp2043187
chr18 60907926 60907927 rs4941189
chr18 60908131 60908132 rs4987764
chr18 60909859 60909860 kgp8936903
chr18 60909914 60909915 kgp3624021
chr18 60911786 60911787 kgp73449
chr18 60912299 60912300 rs11872329
chr18 60912365 60912366 rs10503079
chr18 60915583 60915584 kgp2471239
chr18 60917188 60917189 kgp7081189
chr18 60917350 60917351 kgp9117887
chr18 60917379 60917380 kgp8505066
chr18 60917774 60917775 rs2156192
chr18 60917832 60917833 rs4987752
chr18 60919880 60919881 rs2170294
chr18 60920480 60920481 rs8096380
chr18 60921889 60921890 kgp1835032
chr18 60922231 60922232 kgp5607203
chr18 60922275 60922276 rs3744950
chr18 60922850 60922851 rs7234941
chr18 60923935 60923936 kgp2720463
chr18 60924448 60924449 kgp15926947
chr18 60925400 60925401 kgp8928315
chr18 60925979 60925980 kgp1217611
chr18 60926160 60926161 rs12457893
chr18 60926238 60926239 kgp6401122
chr18 60929779 60929780 rs8085707
chr18 60930520 60930521 kgp1853065
chr18 60932060 60932061 kgp10499900
chr18 60932752 60932753 rs17070946
chr18 60933625 60933626 rs3927911
chr18 60939733 60939734 kgp1449663
chr18 60940419 60940420 kgp15967874
chr18 60941036 60941037 kgp11527306
chr18 60941957 60941958 rs7242402
chr18 60941970 60941971 rs12968517
chr18 60942162 60942163 kgp427872
chr18 60943007 60943008 kgp268226
chr18 60943550 60943551 rs8089538
chr18 60943957 60943958 kgp16164741
chr18 60943958 60943959 kgp955348
chr18 60944553 60944554 kgp8587371
chr18 60946125 60946126 kgp12430310
chr18 60947534 60947535 kgp16172189
chr18 60948205 60948206 kgp2477376
chr18 60948371 60948372 kgp2510418
chr18 60948392 60948393 rs8096471
chr18 60950717 60950718 kgp9570189
chr18 60950819 60950820 kgp16064995
chr18 60950918 60950919 rs17070959
chr18 60952415 60952416 kgp10953257
chr18 60954062 60954063 kgp953636
chr18 60954287 60954288 rs2849381
chr18 60954470 60954471 kgp6099162
chr18 60955948 60955949 kgp6596776
chr18 60956766 60956767 kgp10492712
chr18 60956775 60956776 kgp11048815
chr18 60957344 60957345 kgp16020015
chr18 60957395 60957396 rs1381548
chr18 60959957 60959958 kgp15954830
chr18 60962709 60962710 kgp4841073
chr18 60966396 60966397 rs2850761
chr18 60966822 60966823 kgp3710950
chr18 60967447 60967448 rs1573493
chr18 60970659 60970660 rs2850758
chr18 60975740 60975741 kgp2150457
chr18 60978585 60978586 rs12458289
chr18 60979012 60979013 rs949037
chr18 60979359 60979360 rs2849380
chr18 60979625 60979626 kgp16154625
chr18 60980870 60980871 kgp4789171
chr18 60981255 60981256 rs2051423
chr18 60981476 60981477 rs1944422
chr18 60982167 60982168 kgp11543909
chr18 60982929 60982930 kgp16175811
chr18 60984963 60984964 rs1893806
chr18 60989923 60989924 kgp15962302
chr18 60990021 60990022 rs2551402
chr18 60992830 60992831 rs2551405
chr18 60993514 60993515 kgp5146270
chr18 60995260 60995261 kgp3984626
chr18 60997380 60997381 kgp1576539
chr18 60997448 60997449 kgp5685083
chr18 60998309 60998310 kgp15960839
chr18 60998566 60998567 kgp7594597
chr18 61001113 61001114 kgp9029018
chr18 61001287 61001288 kgp9871888
chr18 61001409 61001410 rs2850768
chr18 61006828 61006829 rs2849376
chr18 61011929 61011930 rs2255302
chr18 61013634 61013635 rs7231949
chr18 61013904 61013905 rs2849372
chr18 61014367 61014368 rs2849371
chr18 61016835 61016836 kgp3690177
chr18 61022114 61022115 rs1541296
chr18 61022633 61022634 rs1809319
chr18 61022790 61022791 kgp4008348
chr18 61022790 61022791 rs2003149
chr18 61024121 61024122 rs439670
chr18 61026625 61026626 kgp11484067
chr18 61027068 61027069 kgp15942469
chr18 61029510 61029511 rs489520
chr18 61031199 61031200 rs580824
chr18 61033425 61033426 kgp10634910
chr18 61035601 61035602 kgp15998654
chr18 61036047 61036048 kgp22790277
chr18 61038860 61038861 rs6567337
chr18 61046266 61046267 rs9946122
chr18 61050287 61050288 kgp11586593
chr18 61050993 61050994 kgp16013325
chr18 61053760 61053761 rs9807674
chr18 61053876 61053877 rs8092640
chr18 61054047 61054048 rs8094406
chr18 61054344 61054345 kgp7153587
chr18 61055368 61055369 rs6567338
chr18 61055778 61055779 rs7230170
chr18 61057688 61057689 kgp16152432
chr18 61058026 61058027 kgp15953501
chr18 61062063 61062064 kgp15955429
chr18 61063106 61063107 kgp10399743
chr18 61063152 61063153 kgp6727836
chr18 61065340 61065341 rs8091623
chr18 61066462 61066463 rs2276317
chr18 61067958 61067959 kgp10435897
chr18 61068236 61068237 rs4603674
chr18 61070714 61070715 kgp6465366
chr18 61074387 61074388 rs7235575
chr18 61076092 61076093 kgp6870716
chr18 61077029 61077030 rs746987
chr18 61077756 61077757 rs9952252
chr18 61079368 61079369 kgp2660869
chr18 61080364 61080365 kgp9954864
chr18 61080416 61080417 kgp6980011
chr18 61081154 61081155 rs3786329
chr18 61084120 61084121 kgp4440673
chr18 61085592 61085593 kgp15927654
chr18 61087272 61087273 rs9952790
chr18 61088580 61088581 rs1472948
chr18 61089907 61089908 kgp16130211
chr18 61096572 61096573 kgp10117723
chr18 61097470 61097471 rs1912108
chr18 61097731 61097732 rs5000698
chr18 61099014 61099015 kgp11332232
chr18 61100393 61100394 kgp16031789
chr18 61100534 61100535 kgp1933406
chr18 61100588 61100589 kgp15945978
chr18 61100692 61100693 rs1355196
chr18 61102839 61102840 rs7244378
chr18 61104157 61104158 kgp16136935
chr18 61109030 61109031 kgp12047380
chr18 61110181 61110182 kgp2698742
chr18 61112405 61112406 rs4560010
chr18 61114163 61114164 kgp16173626
chr18 61115019 61115020 kgp6449009
chr18 61119393 61119394 kgp15996982
chr18 61121162 61121163 rs7229801
chr18 61121993 61121994 kgp16022152
chr18 61123278 61123279 rs9953252
chr18 61124918 61124919 kgp1610240
chr18 61125330 61125331 kgp16081868
chr18 61128437 61128438 kgp7680143
chr18 61128936 61128937 kgp7950338
chr18 61129764 61129765 rs10163809
chr18 61130488 61130489 kgp59579
chr18 61130518 61130519 rs9958966
chr18 61130529 61130530 kgp2214722
chr18 61130600 61130601 rs9959062
chr18 61130941 61130942 rs8099543
chr18 61131397 61131398 kgp1655592
chr18 61132333 61132334 kgp1946535
chr18 61132578 61132579 rs6567348
chr18 61134281 61134282 rs10503080
chr18 61135301 61135302 kgp12276359
chr18 61135881 61135882 kgp3508431
chr18 61138383 61138384 kgp7978575
chr18 61139142 61139143 kgp16114705
chr18 61142198 61142199 rs8097774
chr18 61143138 61143139 rs10048322
chr18 61143168 61143169 rs11659680
chr18 61144033 61144034 rs3744940
chr18 61144052 61144053 rs3744941
chr18 61144361 61144362 kgp1166240
chr18 61145459 61145460 kgp11611713
chr18 61145965 61145966 rs6567356
chr18 61148148 61148149 kgp117688
chr18 61148322 61148323 kgp7607059
chr18 61149653 61149654 kgp16019361
chr18 61150575 61150576 rs9964231
chr18 61151198 61151199 rs9967149
chr18 61151373 61151374 kgp2737032
chr18 61151534 61151535 kgp3447184
chr18 61151696 61151697 kgp16115795
chr18 61151973 61151974 kgp22769559
chr18 61152713 61152714 rs11875709
chr18 61152772 61152773 kgp8277662
chr18 61153071 61153072 rs17768802
chr18 61154147 61154148 kgp16205810
chr18 61154205 61154206 kgp16040377
chr18 61154350 61154351 rs2271253
chr18 61154387 61154388 rs2271254
chr18 61154846 61154847 rs1509479
chr18 61155703 61155704 kgp274771
chr18 61156498 61156499 rs17071181
chr18 61156605 61156606 kgp7319147
chr18 61160286 61160287 rs2289519
chr18 61160319 61160320 kgp8828915
chr18 61160597 61160598 rs7227145
chr18 61162744 61162745 kgp10126336
chr18 61163083 61163084 rs4941203
chr18 61163924 61163925 rs1396782
chr18 61164092 61164093 kgp16146174
chr18 61164147 61164148 rs17071215
chr18 61165068 61165069 rs6567366
chr18 61165696 61165697 kgp5625822
chr18 61165983 61165984 kgp10197871
chr18 61166319 61166320 kgp7262135
chr18 61167912 61167913 kgp1732780
chr18 61168149 61168150 kgp16099532
chr18 61170466 61170467 rs1840557
chr18 61170499 61170500 rs1455557
chr18 61170720 61170721 rs1455556
chr18 61170781 61170782 rs1455555
chr18 61171320 61171321 kgp3252591
chr18 61171358 61171359 kgp16067279
chr18 61171584 61171585 kgp15944943
chr18 61171596 61171597 kgp8125099
chr18 61171861 61171862 kgp16094023
chr18 61171902 61171903 kgp1475743
chr18 61171928 61171929 kgp16067550
chr18 61172144 61172145 kgp22801653
chr18 61172232 61172233 rs11152386
chr18 61172247 61172248 kgp6689768
chr18 61172280 61172281 kgp5927704
chr18 61172410 61172411 kgp602786
chr18 61173248 61173249 kgp22835240
chr18 61173718 61173719 kgp2437695
chr18 61173771 61173772 kgp6838822
chr18 61173944 61173945 rs9961311
chr18 61174042 61174043 rs1942314
chr18 61174988 61174989 kgp11082598
chr18 61175078 61175079 rs9962338
chr18 61175279 61175280 kgp11154030
chr18 61176265 61176266 rs2032224
chr18 61177409 61177410 kgp1019489
chr18 61177911 61177912 rs2168314
chr18 61178462 61178463 rs12968378
chr18 61178776 61178777 rs925264
chr18 61181306 61181307 kgp16192015
chr18 61181597 61181598 rs930839
chr18 61182264 61182265 kgp15986110
chr18 61183130 61183131 kgp8570415
chr18 61183510 61183511 rs8095616
chr18 61184294 61184295 kgp10271637
chr18 61185551 61185552 kgp5490969
chr18 61185751 61185752 rs7232794
chr18 61185904 61185905 rs6567374
chr18 61186090 61186091 kgp16127339
chr18 61186957 61186958 kgp8813436
chr18 61187044 61187045 rs8089587
chr18 61187271 61187272 rs8093893
chr18 61188305 61188306 rs9966889
chr18 61190339 61190340 kgp16151696
chr18 61190647 61190648 rs9944552
chr18 61191059 61191060 kgp15977301
chr18 61191133 61191134 kgp6542000
chr18 61195850 61195851 rs9960342
chr18 61196476 61196477 rs2100510
chr18 61200758 61200759 kgp16178283
chr18 61204949 61204950 kgp4974578
chr18 61206163 61206164 rs8099705
chr18 61208425 61208426 kgp7997911
chr18 61212091 61212092 rs12963168
chr18 61215340 61215341 kgp8885026
chr18 61216413 61216414 kgp16079786
chr18 61216794 61216795 kgp22731570
chr18 61219458 61219459 kgp7353928
chr18 61221300 61221301 kgp3966910
chr18 61221941 61221942 rs9954135
chr18 61224233 61224234 kgp2668897
chr18 61225800 61225801 rs7244584
chr18 61226158 61226159 rs7230508
chr18 61226693 61226694 kgp4403899
chr18 61226739 61226740 rs12103954
chr18 61226972 61226973 kgp16136117
chr18 61228247 61228248 kgp5626131
chr18 61229387 61229388 rs17071308
chr18 61229727 61229728 kgp16117958
chr18 61231416 61231417 rs9957786
chr18 61232604 61232605 kgp15978026
chr18 61232710 61232711 kgp16206725
chr18 61233228 61233229 kgp16026333
chr18 61233738 61233739 rs2077549
chr18 61233891 61233892 kgp16152440
chr18 61233985 61233986 kgp16157318
chr18 61234090 61234091 kgp16093384
chr18 61234143 61234144 kgp16011459
chr18 61237562 61237563 kgp15984481
chr18 61239805 61239806 rs4261645
chr18 61243175 61243176 kgp3495833
chr18 61244523 61244524 kgp22835663
chr18 61245410 61245411 rs9965634
chr18 61245850 61245851 rs9966040
chr18 61246963 61246964 rs11665481
chr18 61246974 61246975 rs11665483
chr18 61251443 61251444 rs11152393
chr18 61253489 61253490 rs12960235
chr18 61254560 61254561 kgp16083657
chr18 61255178 61255179 rs715350
chr18 61255440 61255441 rs715351
chr18 61255722 61255723 rs12327505
chr18 61260215 61260216 kgp16188340
chr18 61260509 61260510 rs4940591
chr18 61261514 61261515 rs11152394
chr18 61261539 61261540 kgp9634494
chr18 61261539 61261540 rs11152395
chr18 61261564 61261565 kgp5415508
chr18 61264467 61264468 rs1020693
chr18 61265869 61265870 rs9959343
chr18 61275130 61275131 rs7233652
chr18 61276614 61276615 kgp12223539
chr18 61278071 61278072 rs7229071
chr18 61281647 61281648 kgp10863766
chr18 61281697 61281698 kgp16201486
chr18 61287103 61287104 kgp16172273
chr18 61294935 61294936 rs645623
chr18 61301112 61301113 rs8090532
chr18 61304184 61304185 kgp15955399
chr18 61305078 61305079 kgp15961643
chr18 61306689 61306690 rs2276203
chr18 61310737 61310738 kgp16099998
chr18 61313607 61313608 rs8086065
chr18 61322848 61322849 kgp3158082
chr18 61322994 61322995 kgp9042428
chr18 61322997 61322998 kgp16037833
chr18 61323227 61323228 kgp16078289
chr18 61324032 61324033 kgp2533623
chr18 61324114 61324115 kgp15947714
chr18 61325057 61325058 kgp15951247
chr18 61325904 61325905 kgp11329300
chr18 61331609 61331610 rs3867263
chr18 61333756 61333757 rs12327459
chr18 61336875 61336876 kgp16145984
chr18 61344011 61344012 rs1011947
chr18 61348294 61348295 kgp5118269
chr18 61353320 61353321 kgp15971413
chr18 61354882 61354883 rs11152399
chr18 61362741 61362742 kgp4992682
chr18 61364843 61364844 rs2037510
chr18 61365445 61365446 kgp16202766
chr18 61366041 61366042 rs1943040
chr18 61366061 61366062 kgp5893412
chr18 61366206 61366207 rs2037511
chr18 61368813 61368814 kgp16039405
chr18 61371439 61371440 rs1464556
chr18 61373864 61373865 rs1403301
chr18 61375682 61375683 rs6567383
chr18 61375973 61375974 kgp11686902
chr18 61375974 61375975 rs7235427
chr18 61377578 61377579 rs1395268
chr18 61377643 61377644 kgp5232740
chr18 61379837 61379838 kgp4555420
chr18 61379837 61379838 rs4940595
chr18 61379876 61379877 kgp16103089
chr18 61380580 61380581 kgp15950872
chr18 61383180 61383181 kgp1795643
chr18 61383353 61383354 kgp6766821
chr18 61387311 61387312 rs1506418
chr18 61387332 61387333 rs1506419
chr18 61387339 61387340 kgp15961565
chr18 61387388 61387389 rs1506420
chr18 61387992 61387993 rs12607732
chr18 61388051 61388052 kgp3523220
chr18 61389804 61389805 kgp4091568
chr18 61389942 61389943 rs9961025
chr18 61390248 61390249 kgp16105139
chr18 61390315 61390316 rs1395265
chr18 61390331 61390332 kgp10501870
chr18 61390569 61390570 kgp1354637
chr18 61390648 61390649 rs953696
chr18 61391704 61391705 rs17707068
chr18 61391954 61391955 kgp5540750
chr18 61392189 61392190 rs8087490
chr18 61392342 61392343 kgp16049730
chr18 61393286 61393287 kgp8511425
chr18 61393833 61393834 rs931850
chr18 61393958 61393959 kgp12360239
chr18 61394139 61394140 rs8097905
chr18 61396323 61396324 kgp16081989
chr18 61398077 61398078 rs1589593
chr18 61401974 61401975 kgp22756482
chr18 61404463 61404464 kgp4320789
chr18 61405498 61405499 rs4245298
chr18 61405696 61405697 kgp8017546
chr18 61407360 61407361 rs7245010
chr18 61410291 61410292 kgp15975282
chr18 61412427 61412428 kgp845362
chr18 61417074 61417075 kgp6899707
chr18 61417447 61417448 kgp4088950
chr18 61419625 61419626 kgp8576650
chr18 61420673 61420674 rs1943039
chr18 61422431 61422432 kgp12444655
chr18 61424960 61424961 kgp2870796
chr18 61425378 61425379 rs1105578
chr18 61425699 61425700 kgp8523541
chr18 61426300 61426301 kgp15938571
chr18 61429251 61429252 rs12959692
chr18 61431385 61431386 kgp9832121
chr18 61433198 61433199 kgp965436
chr18 61433261 61433262 rs8091258
chr18 61435135 61435136 kgp6599415
chr18 61439642 61439643 rs9952185
chr18 61442909 61442910 rs17781440
chr18 61443138 61443139 rs1548320
chr18 61443628 61443629 kgp12245083
chr18 61443934 61443935 kgp16044231
chr18 61444082 61444083 rs1720853
chr18 61444455 61444456 kgp5449043
chr18 61447834 61447835 rs1701644
chr18 61448702 61448703 kgp9482138
chr18 61448771 61448772 rs1701643
chr18 61449188 61449189 rs1395259
chr18 61450637 61450638 kgp8695783
chr18 61451174 61451175 rs1617061
chr18 61451468 61451469 rs1614475
chr18 61452719 61452720 rs1720847
chr18 61452958 61452959 kgp12233464
chr18 61455460 61455461 rs11877371
chr18 61457668 61457669 kgp5022642
chr18 61457921 61457922 rs1701634
chr18 61459234 61459235 kgp409875
chr18 61459365 61459366 kgp9482065
chr18 61459415 61459416 rs1720845
chr18 61462051 61462052 kgp9030672
chr18 61463450 61463451 kgp8324286
chr18 61465537 61465538 rs8083983
chr18 61465809 61465810 kgp12374613
chr18 61466023 61466024 kgp849514
chr18 61466057 61466058 rs1720856
chr18 61466693 61466694 kgp3194797
chr18 61466931 61466932 rs2135434
chr18 61468084 61468085 kgp9512684
chr18 61468779 61468780 rs1720866
chr18 61471353 61471354 kgp3978996
chr18 61471522 61471523 rs17782413
chr18 61471592 61471593 kgp16169530
chr18 61471661 61471662 kgp2734367
chr18 61471886 61471887 rs1625353
chr18 61472353 61472354 kgp10538716
chr18 61472528 61472529 rs2658460
chr18 61473023 61473024 kgp15958861
chr18 61475560 61475561 rs2048031
chr18 61476453 61476454 rs10503087
chr18 61476761 61476762 rs1395258
chr18 61477134 61477135 rs1720871
chr18 61477412 61477413 kgp143356
chr18 61480090 61480091 rs1720874
chr18 61485000 61485001 rs1605245
chr18 61485229 61485230 rs951480
chr18 61485631 61485632 kgp15996550
chr18 61485944 61485945 rs1395254
chr18 61486052 61486053 rs1720896
chr18 61486561 61486562 kgp2311082
chr18 61486716 61486717 rs1720898
chr18 61486944 61486945 rs1701609
chr18 61487806 61487807 rs1701607
chr18 61488066 61488067 rs1701603
chr18 61489332 61489333 kgp12307694
chr18 61489895 61489896 kgp583570
chr18 61491538 61491539 kgp4090201
chr18 61491676 61491677 kgp7394355
chr18 61495096 61495097 kgp16005780
chr18 61497803 61497804 kgp9838419
chr18 61498395 61498396 rs1243039
chr18 61499708 61499709 kgp8750922
chr18 61500947 61500948 rs17071899
chr18 61504295 61504296 kgp4954293
chr18 61504899 61504900 kgp1225960
chr18 61508462 61508463 kgp10851835
chr18 61509285 61509286 kgp8293863
chr18 61510356 61510357 kgp3532902
chr18 61510444 61510445 kgp12553147
chr18 61511571 61511572 rs2048028
chr18 61512335 61512336 kgp9395051
chr18 61512365 61512366 rs1243062
chr18 61513000 61513001 kgp8714788
chr18 61513173 61513174 rs1948914
chr18 61513489 61513490 kgp3133726
chr18 61513815 61513816 kgp16120858
chr18 61513893 61513894 kgp15959579
chr18 61515075 61515076 kgp8137901
chr18 61515120 61515121 kgp9119063
chr18 61516112 61516113 rs9960785
chr18 61516739 61516740 rs9951203
chr18 61516876 61516877 rs9963905
chr18 61517394 61517395 kgp16154494
chr18 61518339 61518340 kgp8915447
chr18 61518396 61518397 kgp15946178
chr18 61528174 61528175 rs8091518
chr18 61529529 61529530 kgp9871070
chr18 61529546 61529547 rs8087758
chr18 61533986 61533987 kgp1419288
chr18 61536664 61536665 kgp10205363
chr18 61537057 61537058 kgp15990212
chr18 61537223 61537224 kgp16113016
chr18 61538022 61538023 kgp3640723
chr18 61539023 61539024 kgp16136842
chr18 61539044 61539045 rs7243170
chr18 61539869 61539870 kgp3944416
chr18 61540387 61540388 rs9954175
chr18 61541616 61541617 rs9957643
chr18 61548688 61548689 rs10513933
chr18 61550182 61550183 kgp4048155
chr18 61550584 61550585 rs9946657
chr18 61550977 61550978 rs7232261
chr18 61554348 61554349 kgp1160253
chr18 61557669 61557670 rs1025196
chr18 61558015 61558016 kgp7186753
chr18 61558655 61558656 kgp9729504
chr18 61559562 61559563 rs9320029
chr18 61559710 61559711 rs9630856
chr18 61561210 61561211 rs9320032
chr18 61562390 61562391 rs7229383
chr18 61562689 61562690 kgp2319531
chr18 61564393 61564394 rs6098
chr18 61564512 61564513 rs2278180
chr18 61565013 61565014 kgp15990170
chr18 61565061 61565062 kgp5071242
chr18 61565207 61565208 kgp7754675
chr18 61565926 61565927 kgp10040605
chr18 61566577 61566578 rs9950615
chr18 61567780 61567781 kgp7519216
chr18 61568969 61568970 rs6099
chr18 61569363 61569364 kgp371471
chr18 61569382 61569383 rs1015416
chr18 61569462 61569463 rs10513931
chr18 61570469 61570470 rs6102
chr18 61570502 61570503 kgp9761754
chr18 61570550 61570551 kgp432140
chr18 61570981 61570982 kgp6624744
chr18 61571198 61571199 rs2114378
chr18 61576006 61576007 rs8089365
chr18 61576607 61576608 rs8093048
chr18 61576620 61576621 kgp569971
chr18 61577040 61577041 kgp6616864
chr18 61577290 61577291 rs9966367
chr18 61579376 61579377 rs9966202
chr18 61582127 61582128 rs7241748
chr18 61582496 61582497 rs9953733
chr18 61582750 61582751 rs17072097
chr18 61582815 61582816 kgp16077192
chr18 61582866 61582867 rs8097425
chr18 61582878 61582879 kgp15950336
chr18 61584816 61584817 rs17072114
chr18 61584981 61584982 rs9320033
chr18 61585259 61585260 kgp5840553
chr18 61585479 61585480 kgp16091565
chr18 61586384 61586385 rs8085490
chr18 61587066 61587067 rs9967382
chr18 61588320 61588321 kgp7928505
chr18 61589647 61589648 rs17072163
chr18 61590358 61590359 rs2042729
chr18 61591145 61591146 kgp15965924
chr18 61593480 61593481 kgp2030114
chr18 61595110 61595111 rs8095974
chr18 61595853 61595854 kgp1143367
chr18 61597417 61597418 kgp16080604
chr18 61598209 61598210 rs1544899
chr18 61598762 61598763 kgp5391962
chr18 61600383 61600384 rs963075
chr18 61602494 61602495 kgp3554486
chr18 61604278 61604279 rs11152409
chr18 61604781 61604782 kgp7747497
chr18 61604961 61604962 kgp44265
chr18 61605344 61605345 kgp16137943
chr18 61606244 61606245 kgp16158220
chr18 61606615 61606616 kgp5017300
chr18 61614076 61614077 kgp16089996
chr18 61614434 61614435 rs9955763
chr18 61615343 61615344 rs9958979
chr18 61615752 61615753 kgp16082886
chr18 61620036 61620037 rs9955410
chr18 61620178 61620179 kgp10861582
chr18 61620405 61620406 kgp9696029
chr18 61620765 61620766 kgp10622414
chr18 61621772 61621773 kgp16200173
chr18 61622085 61622086 rs8090046
chr18 61622790 61622791 rs9952485
chr18 61625357 61625358 rs9953837
chr18 61626117 61626118 rs9962574
chr18 61626367 61626368 kgp5898229
chr18 61627956 61627957 kgp5990388
chr18 61627958 61627959 rs2288285
chr18 61628443 61628444 kgp11453335
chr18 61629363 61629364 kgp3620347
chr18 61629396 61629397 rs9949621
chr18 61631045 61631046 kgp4677759
chr18 61631446 61631447 rs1006754
chr18 61633243 61633244 rs2009989
chr18 61633568 61633569 rs17072304
chr18 61636042 61636043 kgp4687382
chr18 61637224 61637225 rs6567407
chr18 61637650 61637651 kgp1528089
chr18 61638525 61638526 kgp10648912
chr18 61639055 61639056 kgp3879527
chr18 61639237 61639238 kgp11394236
chr18 61639360 61639361 kgp5580372
chr18 61639747 61639748 rs595535
chr18 61641373 61641374 kgp3208520
chr18 61641990 61641991 rs7229716
chr18 61642538 61642539 rs9960471
chr18 61642596 61642597 kgp2946250
chr18 61645163 61645164 rs7234924
chr18 61646351 61646352 rs2162352
chr18 61647068 61647069 kgp9251444
chr18 61647478 61647479 kgp3609916
chr18 61647645 61647646 rs17072330
chr18 61647894 61647895 rs3786343
chr18 61649169 61649170 kgp1343046
chr18 61650508 61650509 kgp15936489
chr18 61651731 61651732 rs8089398
chr18 61652034 61652035 rs6567409
chr18 61653176 61653177 kgp16037623
chr18 61653733 61653734 kgp16086202
chr18 61653756 61653757 kgp15986750
chr18 61654296 61654297 kgp4123264
chr18 61654296 61654297 rs3169983
chr18 61654328 61654329 rs3744958
chr18 61654462 61654463 rs3826616
chr18 61655063 61655064 kgp1104225
chr18 61655199 61655200 kgp3050849
chr18 61655665 61655666 kgp3202154
chr18 61656690 61656691 rs12969375
chr18 61656784 61656785 kgp10987314
chr18 61658441 61658442 rs667216
chr18 61660937 61660938 kgp8403877
chr18 61663316 61663317 rs213070
chr18 61663983 61663984 rs213069
chr18 61664194 61664195 kgp5713833
chr18 61664479 61664480 kgp16135797
chr18 61666009 61666010 kgp16103438
chr18 61668283 61668284 kgp16017323
chr18 61672313 61672314 kgp6382386
chr18 61673374 61673375 rs2332904
chr18 61674569 61674570 kgp9778667
chr18 61676177 61676178 rs1517172
chr18 61676342 61676343 rs213079
chr18 61677489 61677490 kgp16104888
chr18 61677569 61677570 kgp11484215
chr18 61678400 61678401 rs1460967
chr18 61680421 61680422 kgp7905156
chr18 61680925 61680926 rs7228603
chr18 61681643 61681644 rs1850392
chr18 61681734 61681735 kgp16163180
chr18 61682402 61682403 rs8095161
chr18 61684056 61684057 kgp16131420
chr18 61685917 61685918 rs1400576
chr18 61687573 61687574 rs12959927
chr18 61688291 61688292 kgp7279887
chr18 61690582 61690583 kgp8062677
chr18 61691750 61691751 kgp6081004
chr18 61691831 61691832 kgp8441113
chr18 61692023 61692024 rs7242068
chr18 61693334 61693335 rs213129
chr18 61695342 61695343 rs759909
chr18 61696572 61696573 kgp16192060
chr18 61697296 61697297 rs1517166
chr18 61698588 61698589 kgp16207578
chr18 61699893 61699894 kgp16118691
chr18 61701030 61701031 rs1517165
chr18 61701960 61701961 kgp16188202
chr18 61704032 61704033 kgp16118089
chr18 61704526 61704527 kgp231884
chr18 61705827 61705828 kgp16181718
chr18 61707852 61707853 rs11872249
chr18 61708126 61708127 kgp16102888
chr18 61712856 61712857 rs971824
chr18 61715778 61715779 kgp11469546
chr18 61720394 61720395 kgp16067488
chr18 61720570 61720571 kgp2069970
chr18 61721657 61721658 kgp11304384
chr18 61721712 61721713 rs213085
chr18 61724115 61724116 rs7244757
chr18 61724708 61724709 rs4566279
chr18 61724957 61724958 rs17072518
chr18 61727730 61727731 rs10871809
chr18 61728845 61728846 kgp1756287
chr18 61728991 61728992 kgp2533455
chr18 61731573 61731574 kgp12080423
chr18 61732244 61732245 kgp16035186
chr18 61736400 61736401 rs8083135
chr18 61737782 61737783 rs2100797
chr18 61738875 61738876 rs1517167
chr18 61739868 61739869 kgp16055630
chr18 61743717 61743718 rs2676675
chr18 61745102 61745103 kgp16058337
chr18 61746244 61746245 rs10503086
chr18 61751057 61751058 rs2849308
chr18 61751928 61751929 rs10503085
chr18 61752301 61752302 kgp16124926
chr18 61755676 61755677 kgp16206544
chr18 61760387 61760388 rs17072547
chr18 61760427 61760428 rs2850718
chr18 61760888 61760889 rs2613661
chr18 61761539 61761540 kgp9838215
chr18 61761709 61761710 kgp16131357
chr18 61766038 61766039 kgp9482859
chr18 61767126 61767127 kgp11826166
chr18 61767593 61767594 kgp271073
chr18 61767607 61767608 kgp9834036
chr18 61770072 61770073 rs1400571
chr18 61770715 61770716 rs12326601
chr18 61772146 61772147 rs2850713
chr18 61776006 61776007 rs4941244
chr18 61782882 61782883 rs9952024
chr18 61785313 61785314 kgp6449969
chr18 61790883 61790884 rs2676674
chr18 61799686 61799687 rs9949690
chr18 61802303 61802304 rs4941246
chr18 61803244 61803245 kgp16091948
chr18 61804113 61804114 rs2850715
chr18 61804948 61804949 rs10503084
chr18 61806079 61806080 rs7234317
chr18 61806334 61806335 rs2169266
chr18 61807871 61807872 rs9967285
chr18 61808243 61808244 rs2613653
chr18 61808816 61808817 kgp16203315
chr18 61816185 61816186 rs922210
chr18 61817275 61817276 kgp850370
chr18 61818232 61818233 kgp15987456
chr18 61818421 61818422 kgp16094087
chr18 61818479 61818480 kgp12227695
chr18 61820097 61820098 kgp15996142
chr18 61822209 61822210 rs17072617
chr18 61822623 61822624 kgp16108188
chr18 61823295 61823296 rs882965
chr18 61823494 61823495 rs957789
chr18 61823803 61823804 kgp5683115
chr18 61825357 61825358 kgp11258227
chr18 61825527 61825528 kgp4082325
chr18 61826967 61826968 rs1944331
chr18 61830145 61830146 kgp16051821
chr18 61834357 61834358 kgp1744744
chr18 61835127 61835128 rs17724727
chr18 61840387 61840388 rs6567416
chr18 61841136 61841137 kgp6027152
chr18 61841577 61841578 kgp2434225
chr18 61842474 61842475 kgp16045033
chr18 61843683 61843684 rs4327152
chr18 61846927 61846928 kgp10297784
chr18 61847603 61847604 rs7237086
chr18 61848998 61848999 kgp2326393
chr18 61849867 61849868 kgp16082566
chr18 61850706 61850707 kgp2752087
chr18 61851277 61851278 kgp9736339
chr18 61853576 61853577 kgp16041088
chr18 61854069 61854070 kgp11857636
chr18 61856079 61856080 rs7234569
chr18 61856225 61856226 kgp12324817
chr18 61856257 61856258 kgp12430144
chr18 61857064 61857065 rs9676116
chr18 61857665 61857666 kgp5156385
chr18 61859402 61859403 kgp16033553
chr18 61859605 61859606 kgp15999723
chr18 61860067 61860068 rs7227674
chr18 61861214 61861215 rs12967733
chr18 61861405 61861406 rs7237857
chr18 61862210 61862211 kgp10359009
chr18 61862920 61862921 rs4377248
chr18 61863853 61863854 kgp2673729
chr18 61864012 61864013 kgp7301112
chr18 61864287 61864288 kgp6045122
chr18 61867893 61867894 kgp5637090
chr18 61868053 61868054 kgp15962457
chr18 61868221 61868222 rs4292016
chr18 61870240 61870241 kgp16106902
chr18 61871397 61871398 rs4941249
chr18 61874809 61874810 kgp15971125
chr18 61875585 61875586 rs10163918
chr18 61876639 61876640 kgp12364591
chr18 61877970 61877971 kgp11531567
chr18 61881355 61881356 kgp16029785
chr18 61881711 61881712 kgp16079669
chr18 61885847 61885848 kgp4197093
chr18 61886734 61886735 kgp10520885
chr18 61887416 61887417 kgp16073586
chr18 61890297 61890298 kgp5577791
chr18 61890490 61890491 kgp15976960
chr18 61892570 61892571 rs4941253
chr18 61893337 61893338 kgp8160833
chr18 61897353 61897354 rs35379414
chr18 61900126 61900127 kgp6271709
chr18 61900661 61900662 kgp230897
chr18 61900857 61900858 kgp15933088
chr18 61901028 61901029 kgp8152899
chr18 61904077 61904078 rs6567425
chr18 61905886 61905887 kgp1851083
chr18 61906261 61906262 rs12454706
chr18 61907809 61907810 kgp2141905
chr18 61908824 61908825 rs4940615
chr18 61909478 61909479 rs4245301
chr18 61911918 61911919 kgp3842511
chr18 61913663 61913664 kgp15972459
chr18 61914934 61914935 kgp16078247
chr18 61917856 61917857 rs4245302
chr18 61918742 61918743 rs4283320
chr18 61920023 61920024 rs9952357
chr18 61925640 61925641 kgp7051265
chr18 61925681 61925682 kgp10604899
chr18 61925728 61925729 kgp16030471
chr18 61927267 61927268 kgp5287543
chr18 61932864 61932865 kgp7508484
chr18 61935986 61935987 rs7243846
chr18 61935989 61935990 rs1421541
chr18 61936559 61936560 kgp3988158
chr18 61936975 61936976 rs1363011
chr18 61937500 61937501 rs8086559
chr18 61937972 61937973 rs11152426
chr18 61938065 61938066 rs4560012
chr18 61939077 61939078 rs1024930
chr18 61939432 61939433 kgp1672334
chr18 61940933 61940934 kgp16143362
chr18 61945451 61945452 rs7243371
chr18 61947309 61947310 rs1421551
chr18 61949893 61949894 kgp6171418
chr18 61950741 61950742 rs17072738
chr18 61952145 61952146 kgp7011448
chr18 61952485 61952486 rs1155993
chr18 61953861 61953862 kgp10231033
chr18 61954845 61954846 rs7231667
chr18 61959166 61959167 rs1363014
chr18 61959476 61959477 kgp6020355
chr18 61960175 61960176 kgp588306
chr18 61960556 61960557 kgp12041205
chr18 61963202 61963203 kgp2793989
chr18 61964673 61964674 kgp15977260
chr18 61964939 61964940 kgp12254858
chr18 61966361 61966362 rs8097030
chr18 61967614 61967615 kgp15973356
chr18 61970052 61970053 kgp9048543
chr18 61970253 61970254 kgp4962454
chr18 61970621 61970622 kgp16004619
chr18 61970710 61970711 kgp7645242
chr18 61971110 61971111 rs4940620
chr18 61972723 61972724 rs17727176
chr18 61977276 61977277 kgp16187573
chr18 61978221 61978222 rs1421536
chr18 61980226 61980227 rs17072792
chr18 61981581 61981582 rs2112059
chr18 61982828 61982829 rs1592717
chr18 61985357 61985358 kgp450531
chr18 61985463 61985464 kgp2764087
chr18 61986583 61986584 rs9961983
chr18 61989759 61989760 kgp11915030
chr18 61992293 61992294 kgp4184669
chr18 61993773 61993774 rs8083986
chr18 61994711 61994712 rs11152428
chr18 61995448 61995449 rs969236
chr18 61995847 61995848 rs1024934
chr18 61998033 61998034 kgp16151661
chr18 61998558 61998559 rs8089715
chr18 61999534 61999535 kgp16120355
chr18 62000530 62000531 rs8092300
chr18 62001088 62001089 rs8096869
chr18 62001626 62001627 kgp3250058
chr18 62002111 62002112 kgp5190675
chr18 62002673 62002674 kgp12008908
chr18 62005048 62005049 kgp12087620
chr18 62005610 62005611 rs1421533
chr18 62005827 62005828 rs1421532
chr18 62006177 62006178 rs1421531
chr18 62006747 62006748 kgp9871734
chr18 62006878 62006879 kgp9369913
chr18 62007551 62007552 kgp12195550
chr18 62007805 62007806 kgp3903275
chr18 62009388 62009389 rs7230294
chr18 62010247 62010248 rs10503090
chr18 62011536 62011537 rs1019438
chr18 62012472 62012473 rs17072859
chr18 62013121 62013122 rs1421528
chr18 62013323 62013324 kgp3905900
chr18 62013348 62013349 rs10503091
chr18 62015131 62015132 kgp9844749
chr18 62015250 62015251 kgp9465402
chr18 62015548 62015549 kgp16028024
chr18 62016229 62016230 rs9946117
chr18 62016904 62016905 kgp10916015
chr18 62017004 62017005 rs2112054
chr18 62017236 62017237 rs17072879
chr18 62019723 62019724 kgp6659717
chr18 62020521 62020522 kgp6497072
chr18 62022103 62022104 rs2059006
chr18 62022820 62022821 rs17734807
chr18 62023359 62023360 kgp3323733
chr18 62023880 62023881 rs1019433
chr18 62027058 62027059 kgp9207667
chr18 62027404 62027405 rs2112064
chr18 62032512 62032513 rs2059004
chr18 62032808 62032809 rs11877311
chr18 62033260 62033261 rs17797346
chr18 62033564 62033565 kgp16162774
chr18 62035571 62035572 kgp15979009
chr18 62036874 62036875 kgp2469440
chr18 62037644 62037645 rs9948660
chr18 62039563 62039564 rs2059013
chr18 62040990 62040991 rs7236427
chr18 62041390 62041391 rs7240257
chr18 62041778 62041779 rs9944648
chr18 62042680 62042681 kgp16119543
chr18 62042707 62042708 rs951689
chr18 62043360 62043361 kgp4464718
chr18 62043836 62043837 kgp6092317
chr18 62045481 62045482 kgp15935985
chr18 62045707 62045708 rs4941270
chr18 62045801 62045802 rs4941271
chr18 62046708 62046709 kgp7986388
chr18 62050931 62050932 rs7242603
chr18 62052841 62052842 kgp8435343
chr18 62052933 62052934 kgp12025910
chr18 62053171 62053172 kgp16119067
chr18 62053184 62053185 rs2193860
chr18 62054511 62054512 rs8085517
chr18 62055848 62055849 kgp11259129
chr18 62056524 62056525 rs9961650
chr18 62058731 62058732 kgp16024298
chr18 62061341 62061342 kgp5303214
chr18 62061612 62061613 kgp1784785
chr18 62062516 62062517 rs9963324
chr18 62067738 62067739 rs12959698
chr18 62068784 62068785 kgp16018701
chr18 62071296 62071297 rs9964651
chr18 62074407 62074408 kgp16135402
chr18 62075852 62075853 kgp3202386
chr18 62078304 62078305 kgp8231745
chr18 62079199 62079200 kgp10541606
chr18 62081025 62081026 kgp4997469
chr18 62082556 62082557 kgp16072544
chr18 62083085 62083086 kgp7708969
chr18 62083269 62083270 kgp15964325
chr18 62083444 62083445 kgp5140201
chr18 62085799 62085800 rs2959456
chr18 62086241 62086242 rs1421522
chr18 62087511 62087512 kgp9544777
chr18 62087651 62087652 kgp3901197
chr18 62087831 62087832 kgp10250370
chr18 62088720 62088721 kgp16103575
chr18 62088800 62088801 rs1157774
chr18 62088913 62088914 rs2959457
chr18 62090070 62090071 kgp12344638
chr18 62090529 62090530 kgp15936829
chr18 62098467 62098468 rs1363002
chr18 62100202 62100203 rs2909644
chr18 62101074 62101075 rs9962077
chr18 62102325 62102326 rs2959467
chr18 62104556 62104557 rs2959470
chr18 62106615 62106616 rs2959476
chr18 62107713 62107714 kgp2305899
chr18 62108678 62108679 rs2909662
chr18 62109775 62109776 rs2959486
chr18 62110065 62110066 kgp4676719
chr18 62110366 62110367 rs2042128
chr18 62110646 62110647 rs2042127
chr18 62112510 62112511 kgp15986358
chr18 62112790 62112791 rs2959494
chr18 62115074 62115075 rs2909638
chr18 62116209 62116210 kgp7834399
chr18 62117134 62117135 kgp2943549
chr18 62117983 62117984 kgp15973969
chr18 62121712 62121713 rs7244407
chr18 62126131 62126132 kgp10980774
chr18 62129903 62129904 rs12326074
chr18 62133106 62133107 rs8093918
chr18 62134301 62134302 rs4479353
chr18 62135097 62135098 kgp16179843
chr18 62135911 62135912 rs8089956
chr18 62136862 62136863 kgp462834
chr18 62138392 62138393 rs3889625
chr18 62138571 62138572 rs3889623
chr18 62138627 62138628 kgp10608341
chr18 62141298 62141299 rs12963567
chr18 62141409 62141410 kgp9871520
chr18 62141499 62141500 kgp6312607
chr18 62142017 62142018 rs12966281
chr18 62142788 62142789 rs4456612
chr18 62144941 62144942 kgp4083299
chr18 62145351 62145352 rs11152437
chr18 62147140 62147141 rs7228639
chr18 62147296 62147297 kgp16116863
chr18 62147461 62147462 kgp6258653
chr18 62147530 62147531 kgp1151110
chr18 62149009 62149010 kgp9264799
chr18 62149501 62149502 kgp10045898
chr18 62152217 62152218 kgp10823959
chr18 62152457 62152458 kgp2919061
chr18 62153612 62153613 rs4411598
chr18 62154515 62154516 kgp2581665
chr18 62155197 62155198 kgp7341316
chr18 62156263 62156264 rs11874016
chr18 62157536 62157537 rs8094354
chr18 62157784 62157785 rs8094758
chr18 62160678 62160679 kgp16110982
chr18 62163601 62163602 rs7243212
chr18 62164403 62164404 rs10083907
chr18 62164461 62164462 rs9960678
chr18 62165709 62165710 kgp9316279
chr18 62166956 62166957 kgp16118833
chr18 62167159 62167160 rs4245304
chr18 62167865 62167866 rs7245019
chr18 62168741 62168742 kgp12091334
chr18 62168743 62168744 kgp11086817
chr18 62168954 62168955 kgp980914
chr18 62169652 62169653 kgp2395020
chr18 62170057 62170058 rs7233409
chr18 62170725 62170726 rs4553720
chr18 62172219 62172220 kgp5969461
chr18 62173870 62173871 kgp16077258
chr18 62174086 62174087 rs4584930
chr18 62175554 62175555 kgp874229
chr18 62176885 62176886 rs12959212
chr18 62178510 62178511 rs12963368
chr18 62179445 62179446 kgp5033492
chr18 62180460 62180461 kgp8837645
chr18 62181901 62181902 kgp16047125
chr18 62181983 62181984 rs4941279
chr18 62184062 62184063 rs17073203
chr18 62187089 62187090 rs7235285
chr18 62187249 62187250 rs4442920
chr18 62187365 62187366 rs7238880
chr18 62187388 62187389 rs9954941
chr18 62188415 62188416 kgp2916423
chr18 62190167 62190168 rs9320046
chr18 62191652 62191653 rs8092218
chr18 62191824 62191825 kgp388014
chr18 62192299 62192300 kgp5402673
chr18 62194434 62194435 rs6650745
chr18 62194598 62194599 rs9958222
chr18 62194614 62194615 rs6650712
chr18 62195820 62195821 kgp12109730
chr18 62201143 62201144 rs9949174
chr18 62202952 62202953 kgp7139332
chr18 62205742 62205743 kgp9388044
chr18 62206163 62206164 rs8099123
chr18 62208227 62208228 rs8091782
chr18 62208247 62208248 rs17073232
chr18 62209041 62209042 kgp11056086
chr18 62209212 62209213 rs17061743
chr18 62209437 62209438 kgp16042574
chr18 62210048 62210049 kgp6151854
chr18 62217066 62217067 rs8089927
chr18 62221501 62221502 rs9959524
chr18 62222697 62222698 rs7238712
chr18 62226417 62226418 kgp2114638
chr18 62226822 62226823 rs12967515
chr18 62228248 62228249 kgp10889765
chr18 62229525 62229526 rs11872310
chr18 62230170 62230171 rs4346287
chr18 62231003 62231004 rs12454950
chr18 62234449 62234450 kgp7093366
chr18 62234814 62234815 kgp10404148
chr18 62235919 62235920 kgp3287877
chr18 62236320 62236321 kgp12057859
chr18 62237243 62237244 rs7231878
chr18 62246866 62246867 rs11663718
chr18 62250989 62250990 kgp257675
chr18 62251802 62251803 rs9959555
chr18 62251856 62251857 rs12454885
chr18 62253157 62253158 kgp2428307
chr18 62253227 62253228 rs10048394
chr18 62253298 62253299 rs9965651
chr18 62254294 62254295 kgp5794046
chr18 62255692 62255693 rs8089909
chr18 62256755 62256756 kgp10704495
chr18 62257005 62257006 kgp2576210
chr18 62257649 62257650 kgp11884616
chr18 62259642 62259643 kgp11786928
chr18 62260671 62260672 kgp3007291
chr18 62261017 62261018 rs8089359
chr18 62262402 62262403 kgp908126
chr18 62263604 62263605 kgp981347
chr18 62266194 62266195 kgp5247518
chr18 62267003 62267004 kgp1228050
chr18 62271590 62271591 kgp3923812
chr18 62273319 62273320 kgp7751666
chr18 62275473 62275474 kgp532752
chr18 62278080 62278081 kgp11559086
chr18 62278339 62278340 kgp11096379
chr18 62279509 62279510 kgp4698290
chr18 62279610 62279611 rs1506232
chr18 62280474 62280475 rs2959465
chr18 62280806 62280807 rs12456549
chr18 62281965 62281966 rs2959499
chr18 62282732 62282733 rs1395178
chr18 62283300 62283301 kgp741050
chr18 62283370 62283371 kgp9745814
chr18 62284200 62284201 rs2333348
chr18 62284933 62284934 kgp9048389
chr18 62287044 62287045 kgp295816
chr18 62288176 62288177 kgp7294137
chr18 62292217 62292218 rs9954570
chr18 62292382 62292383 rs2939402
chr18 62292611 62292612 kgp10304106
chr18 62292833 62292834 kgp199120
chr18 62295474 62295475 kgp3316700
chr18 62296783 62296784 kgp1249166
chr18 62297291 62297292 kgp12202555
chr18 62300425 62300426 kgp15984293
chr18 62300767 62300768 rs7239193
chr18 62302176 62302177 kgp4702648
chr18 62305404 62305405 rs12954548
chr18 62305602 62305603 kgp4049822
chr18 62306526 62306527 rs6566131
chr18 62307714 62307715 rs12165103
chr18 62310117 62310118 kgp5059576
chr18 62311266 62311267 kgp16123871
chr18 62312398 62312399 kgp5610718
chr18 62316799 62316800 rs868279
chr18 62316904 62316905 rs868278
chr18 62317403 62317404 kgp3638199
chr18 62319253 62319254 rs10503092
chr18 62319389 62319390 kgp5832430
chr18 62320681 62320682 rs9967536
chr18 62321237 62321238 kgp863225
chr18 62324035 62324036 kgp16205413
chr18 62330084 62330085 rs9944891
chr18 62330139 62330140 rs1463929
chr18 62330251 62330252 rs1463930
chr18 62330514 62330515 kgp3774720
chr18 62331608 62331609 kgp5125209
chr18 62333602 62333603 kgp16010009
chr18 62337442 62337443 kgp7650525
chr18 62338083 62338084 rs8087686
chr18 62339223 62339224 rs8087195
chr18 62339299 62339300 kgp8288491
chr18 62340017 62340018 rs2174574
chr18 62340761 62340762 kgp5917399
chr18 62340979 62340980 rs7238157
chr18 62342695 62342696 rs9946292
chr18 62343096 62343097 kgp16125201
chr18 62343852 62343853 kgp15970651
chr18 62345774 62345775 rs9945432
chr18 62347831 62347832 kgp10079543
chr18 62347881 62347882 kgp8628465
chr18 62348034 62348035 kgp7551975
chr18 62348311 62348312 kgp935974
chr18 62356149 62356150 kgp9281706
chr18 62357232 62357233 rs1463938
chr18 62358452 62358453 rs11151140
chr18 62358812 62358813 kgp9342413
chr18 62359803 62359804 rs1506219
chr18 62360440 62360441 rs17073543
chr18 62360666 62360667 rs954102
chr18 62360773 62360774 kgp1554125
chr18 62362758 62362759 kgp4587481
chr18 62363077 62363078 rs1113088
chr18 62364015 62364016 kgp4206546
chr18 62364607 62364608 kgp8907462
chr18 62364718 62364719 kgp11979982
chr18 62364817 62364818 kgp12049952
chr18 62366280 62366281 kgp8684362
chr18 62367461 62367462 kgp7424599
chr18 62367855 62367856 rs11872901
chr18 62370090 62370091 rs12604960
chr18 62373892 62373893 kgp16169390
chr18 62373892 62373893 rs9949676
chr18 62374392 62374393 rs17073558
chr18 62376804 62376805 kgp16051002
chr18 62377503 62377504 kgp11742972
chr18 62380144 62380145 kgp7814628
chr18 62380144 62380145 rs4941301
chr18 62383182 62383183 rs1506223
chr18 62390879 62390880 rs9947473
chr18 62393794 62393795 kgp6605966
chr18 62394833 62394834 kgp7448632
chr18 62395370 62395371 kgp476083
chr18 62395566 62395567 kgp291379
chr18 62396569 62396570 kgp11619247
chr18 62396798 62396799 kgp2233492
chr18 62397327 62397328 kgp7387201
chr18 62397698 62397699 rs8086469
chr18 62399413 62399414 rs1506226
chr18 62399573 62399574 rs1395171
chr18 62399966 62399967 rs937799
chr18 62400268 62400269 kgp16146200
chr18 62401692 62401693 kgp1735906
chr18 62403137 62403138 kgp8240984
chr18 62403460 62403461 kgp82021
chr18 62403676 62403677 rs2089299
chr18 62406004 62406005 kgp9699319
chr18 62407396 62407397 kgp4244433
chr18 62409186 62409187 rs7229836
chr18 62409484 62409485 kgp16067317
chr18 62409996 62409997 rs7231068
chr18 62415222 62415223 kgp1523751
chr18 62416641 62416642 kgp1954348
chr18 62417311 62417312 kgp1814197
chr18 62418380 62418381 rs9964614
chr18 62418443 62418444 rs17073641
chr18 62418983 62418984 rs12052035
chr18 62419803 62419804 rs17073653
chr18 62420090 62420091 kgp6138968
chr18 62421051 62421052 kgp641567
chr18 62422207 62422208 rs4941305
chr18 62422289 62422290 rs4941306
chr18 62424867 62424868 kgp9548218
chr18 62427245 62427246 rs7241212
chr18 62432002 62432003 kgp16137719
chr18 62432108 62432109 kgp10091702
chr18 62433408 62433409 kgp1388544
chr18 62433520 62433521 kgp4840695
chr18 62436285 62436286 kgp556133
chr18 62436467 62436468 kgp1148464
chr18 62436661 62436662 rs2658186
chr18 62437418 62437419 rs961367
chr18 62437858 62437859 rs1837577
chr18 62439332 62439333 rs778779
chr18 62439652 62439653 rs778780
chr18 62440324 62440325 kgp16001311
chr18 62442134 62442135 kgp7003629
chr18 62445271 62445272 kgp1034141
chr18 62449077 62449078 rs9965467
chr18 62449387 62449388 kgp12416355
chr18 62449607 62449608 rs2581904
chr18 62449638 62449639 rs7236561
chr18 62449809 62449810 rs778771
chr18 62455048 62455049 rs17073680
chr18 62458711 62458712 kgp11233702
chr18 62458814 62458815 kgp6820117
chr18 62460064 62460065 rs7359819
chr18 62462328 62462329 kgp5826409
chr18 62462939 62462940 rs7240887
chr18 62465039 62465040 rs9959681
chr18 62468753 62468754 kgp16094789
chr18 62471523 62471524 rs12458388
chr18 62473296 62473297 kgp16186299
chr18 62474851 62474852 kgp15929839
chr18 62475322 62475323 kgp10993466
chr18 62475475 62475476 rs7244521
chr18 62478381 62478382 rs17073751
chr18 62478764 62478765 rs9964893
chr18 62480595 62480596 kgp16144848
chr18 62484761 62484762 kgp15953954
chr18 62485084 62485085 kgp16053819
chr18 62485730 62485731 rs8086699
chr18 62485955 62485956 kgp16193382
chr18 62486235 62486236 kgp9180999
chr18 62486950 62486951 kgp1020828
chr18 62490789 62490790 rs8085552
chr18 62491639 62491640 kgp11568474
chr18 62491764 62491765 rs7234895
chr18 62493985 62493986 rs10871580
chr18 62494384 62494385 rs17073797
chr18 62495188 62495189 kgp3401978
chr18 62497621 62497622 rs8084821
chr18 62497950 62497951 kgp16174392
chr18 62498733 62498734 rs1440538
chr18 62498889 62498890 kgp16107145
chr18 62500905 62500906 kgp16084435
chr18 62501864 62501865 rs17073818
chr18 62502995 62502996 rs7227796
chr18 62503842 62503843 rs2849340
chr18 62504922 62504923 rs1470134
chr18 62505373 62505374 kgp16173857
chr18 62508765 62508766 rs9964806
chr18 62509387 62509388 kgp8071713
chr18 62511797 62511798 kgp16202268
chr18 62514144 62514145 kgp12223057
chr18 62516090 62516091 rs1660272
chr18 62517707 62517708 kgp4759157
chr18 62517763 62517764 rs10469147
chr18 62518389 62518390 kgp10686771
chr18 62519704 62519705 kgp16046613
chr18 62519838 62519839 kgp8720399
chr18 62521443 62521444 kgp7591476
chr18 62521692 62521693 kgp11469024
chr18 62524029 62524030 kgp8112347
chr18 62525771 62525772 rs1660277
chr18 62526202 62526203 kgp3511283
chr18 62526346 62526347 kgp425468
chr18 62526901 62526902 kgp15983491
chr18 62527579 62527580 kgp10314220
chr18 62527911 62527912 kgp9912473
chr18 62528773 62528774 rs1787954
chr18 62529732 62529733 kgp6282947
chr18 62530988 62530989 kgp9928441
chr18 62531954 62531955 rs8089435
chr18 62532285 62532286 rs2919463
chr18 62532308 62532309 kgp4346012
chr18 62532935 62532936 kgp15977313
chr18 62535344 62535345 kgp11630761
chr18 62535702 62535703 rs9319689
chr18 62535743 62535744 rs1660288
chr18 62537064 62537065 rs17678507
chr18 62538244 62538245 rs9960224
chr18 62540567 62540568 rs728081
chr18 62540793 62540794 rs9961062
chr18 62541040 62541041 kgp16180361
chr18 62541308 62541309 rs1440548
chr18 62542290 62542291 kgp6289825
chr18 62542317 62542318 rs1787951
chr18 62542367 62542368 kgp9396178
chr18 62542693 62542694 kgp3917084
chr18 62545004 62545005 rs1615361
chr18 62546000 62546001 kgp10578371
chr18 62546106 62546107 kgp11922329
chr18 62546524 62546525 kgp4342393
chr18 62546586 62546587 rs1660270
chr18 62546633 62546634 kgp6368129
chr18 62549052 62549053 kgp1239336
chr18 62549068 62549069 kgp1940729
chr18 62549672 62549673 rs9676063
chr18 62549768 62549769 kgp10647384
chr18 62552279 62552280 kgp16072069
chr18 62554149 62554150 kgp15952238
chr18 62555733 62555734 rs1787922
chr18 62555846 62555847 kgp16105153
chr18 62558324 62558325 kgp7746552
chr18 62559336 62559337 rs1371856
chr18 62565042 62565043 kgp4840857
chr18 62565592 62565593 kgp16126083
chr18 62567258 62567259 kgp12550423
chr18 62572137 62572138 kgp16103843
chr18 62574784 62574785 rs1544250
chr18 62574824 62574825 kgp16151865
chr18 62578325 62578326 rs1787933
chr18 62578564 62578565 kgp5916696
chr18 62581796 62581797 rs9956331
chr18 62582122 62582123 rs7227304
chr18 62582814 62582815 kgp5036970
chr18 62582855 62582856 kgp8046042
chr18 62582879 62582880 rs12958823
chr18 62585225 62585226 kgp9163893
chr18 62585463 62585464 kgp16031470
chr18 62586624 62586625 kgp1611892
chr18 62587345 62587346 rs1787927
chr18 62593922 62593923 rs2032233
chr18 62594253 62594254 kgp2592597
chr18 62595367 62595368 kgp22835489
chr18 62596659 62596660 kgp16167820
chr18 62598930 62598931 kgp16053621
chr18 62602908 62602909 kgp1751025
chr18 62603513 62603514 kgp10953015
chr18 62604424 62604425 rs1981374
chr18 62604627 62604628 rs2032232
chr18 62606601 62606602 kgp6490387
chr18 62608158 62608159 rs2156175
chr18 62609302 62609303 rs17074003
chr18 62611184 62611185 rs1942700
chr18 62611639 62611640 rs9952233
chr18 62613182 62613183 rs6566147
chr18 62614983 62614984 rs8092084
chr18 62615623 62615624 kgp16199946
chr18 62617864 62617865 kgp16191209
chr18 62618223 62618224 rs17074011
chr18 62619025 62619026 kgp16145213
chr18 62619191 62619192 rs9960611
chr18 62621628 62621629 kgp15957483
chr18 62621680 62621681 rs17074021
chr18 62621737 62621738 kgp15975450
chr18 62624017 62624018 rs17074026
chr18 62625458 62625459 kgp8380882
chr18 62625899 62625900 kgp11011715
chr18 62626038 62626039 kgp16095659
chr18 62626816 62626817 rs12960154
chr18 62629565 62629566 rs11877257
chr18 62630035 62630036 rs10164157
chr18 62630714 62630715 kgp10806755
chr18 62630815 62630816 kgp5773936
chr18 62631011 62631012 kgp15960590
chr18 62637096 62637097 kgp7010129
chr18 62638295 62638296 kgp16014636
chr18 62639030 62639031 rs9947925
chr18 62645255 62645256 kgp15954754
chr18 62648314 62648315 rs1016367
chr18 62648602 62648603 kgp9021024
chr18 62652213 62652214 rs1942712
chr18 62652303 62652304 kgp8886445
chr18 62661787 62661788 kgp1381575
chr18 62662269 62662270 kgp16035553
chr18 62667272 62667273 rs1573394
chr18 62670462 62670463 kgp16058368
chr18 62676116 62676117 rs7241170
chr18 62677866 62677867 rs1942710
chr18 62682365 62682366 rs7231017
chr18 62683694 62683695 rs8091212
chr18 62683807 62683808 kgp16044849
chr18 62689074 62689075 kgp3652070
chr18 62692783 62692784 kgp884775
chr18 62692833 62692834 rs12963466
chr18 62695182 62695183 rs4488562
chr18 62696610 62696611 kgp16053044
chr18 62697707 62697708 rs9967157
chr18 62698887 62698888 kgp10034750
chr18 62701166 62701167 rs8093091
chr18 62703905 62703906 kgp15962602
chr18 62705139 62705140 rs9950049
chr18 62706979 62706980 rs9956261
chr18 62709254 62709255 rs11662184
chr18 62717978 62717979 rs1642571
chr18 62718231 62718232 kgp16058849
chr18 62720185 62720186 kgp2719427
chr18 62720861 62720862 rs1787247
chr18 62723911 62723912 kgp1743228
chr18 62725788 62725789 kgp12250467
chr18 62727461 62727462 kgp16100880
chr18 62729822 62729823 rs7238346
chr18 62735991 62735992 kgp16115792
chr18 62737717 62737718 rs17260685
chr18 62740303 62740304 kgp4089980
chr18 62744329 62744330 rs17074138
chr18 62748908 62748909 rs611411
chr18 62749502 62749503 rs598526
chr18 62753342 62753343 rs631466
chr18 62759954 62759955 kgp16177970
chr18 62765307 62765308 kgp16103448
chr18 62765309 62765310 kgp8766926
chr18 62765703 62765704 kgp11121291
chr18 62766565 62766566 kgp12086671
chr18 62767276 62767277 rs948791
chr18 62767788 62767789 rs1108775
chr18 62772720 62772721 kgp15967130
chr18 62774671 62774672 rs8089097
chr18 62775108 62775109 kgp16111367
chr18 62785560 62785561 kgp7947355
chr18 62791867 62791868 kgp8587098
chr18 62798894 62798895 kgp8878265
chr18 62799002 62799003 rs9946533
chr18 62800403 62800404 rs176127
chr18 62801831 62801832 kgp8188309
chr18 62803238 62803239 kgp16178485
chr18 62804986 62804987 rs8089165
chr18 62807635 62807636 rs176121
chr18 62807727 62807728 kgp16076913
chr18 62813640 62813641 rs1179816
chr18 62813739 62813740 kgp3402968
chr18 62817888 62817889 rs1183856
chr18 62821953 62821954 rs1035208
chr18 62826487 62826488 kgp7704373
chr18 62828504 62828505 kgp16132644
chr18 62830553 62830554 kgp2256834
chr18 62832321 62832322 kgp9588540
chr18 62832405 62832406 kgp2517242
chr18 62832576 62832577 rs6566159
chr18 62832912 62832913 rs4048112
chr18 62833161 62833162 rs9951854
chr18 62840195 62840196 rs9957191
chr18 62841845 62841846 kgp9209526
chr18 62841979 62841980 kgp656776
chr18 62842172 62842173 kgp6850044
chr18 62842714 62842715 kgp3796282
chr18 62844102 62844103 rs4048109
chr18 62845625 62845626 rs4048119
chr18 62845915 62845916 kgp4220042
chr18 62845960 62845961 rs11151180
chr18 62848129 62848130 rs621917
chr18 62853450 62853451 rs612151
chr18 62857762 62857763 kgp15983016
chr18 62858221 62858222 kgp16029342
chr18 62859476 62859477 kgp5652598
chr18 62862452 62862453 rs678211
chr18 62864952 62864953 rs474987
chr18 62864999 62865000 kgp16175177
chr18 62869674 62869675 rs534590
chr18 62871388 62871389 kgp2559619
chr18 62871748 62871749 rs1147389
chr18 62872867 62872868 rs626678
chr18 62876490 62876491 kgp11086302
chr18 62880183 62880184 kgp16090749
chr18 62882097 62882098 kgp16019219
chr18 62882135 62882136 kgp15944074
chr18 62884660 62884661 rs12185441
chr18 62884809 62884810 rs605444
chr18 62885649 62885650 rs1179887
chr18 62885667 62885668 kgp6171662
chr18 62886401 62886402 kgp3138155
chr18 62886452 62886453 kgp16200535
chr18 62886769 62886770 kgp4470432
chr18 62889696 62889697 kgp16120325
chr18 62890708 62890709 kgp16035583
chr18 62894230 62894231 kgp16138307
chr18 62894507 62894508 kgp15971722
chr18 62894656 62894657 rs4121787
chr18 62894814 62894815 rs505754
chr18 62895314 62895315 rs9958055
chr18 62898024 62898025 kgp16115518
chr18 62898665 62898666 rs637644
chr18 62902414 62902415 kgp4542303
chr18 62905216 62905217 rs17074377
chr18 62906337 62906338 rs569058
chr18 62906338 62906339 kgp5418119
chr18 62906616 62906617 kgp7351245
chr18 62906801 62906802 kgp1947282
chr18 62908158 62908159 kgp16190334
chr18 62908942 62908943 rs9960749
chr18 62910060 62910061 rs10503096
chr18 62910873 62910874 kgp16014275
chr18 62912396 62912397 kgp7428095
chr18 62912507 62912508 kgp16179178
chr18 62913545 62913546 kgp12273522
chr18 62913604 62913605 rs625262
chr18 62921090 62921091 kgp3047976
chr18 62921175 62921176 rs612884
chr18 62921937 62921938 kgp16169033
chr18 62923903 62923904 kgp16095716
chr18 62925995 62925996 kgp10335231
chr18 62927435 62927436 kgp12168559
chr18 62927920 62927921 rs605818
chr18 62928900 62928901 rs601664
chr18 62929253 62929254 kgp1469623
chr18 62931499 62931500 kgp10451510
chr18 62932119 62932120 kgp16188529
chr18 62933657 62933658 kgp4344707
chr18 62935926 62935927 kgp15954514
chr18 62938159 62938160 kgp16107689
chr18 62938224 62938225 kgp15961715
chr18 62939694 62939695 rs673942
chr18 62942181 62942182 kgp3424672
chr18 62943094 62943095 kgp22730747
chr18 62944887 62944888 kgp15976561
chr18 62945337 62945338 kgp5589970
chr18 62946091 62946092 rs656693
chr18 62947440 62947441 kgp12133083
chr18 62947756 62947757 kgp1241481
chr18 62950290 62950291 kgp8316559
chr18 62950675 62950676 rs9961146
chr18 62956302 62956303 rs6566162
chr18 62957032 62957033 kgp16095732
chr18 62957328 62957329 kgp16128763
chr18 62957465 62957466 rs655937
chr18 62959202 62959203 kgp10016262
chr18 62959555 62959556 kgp5645465
chr18 62967279 62967280 kgp10826834
chr18 62968777 62968778 rs11151188
chr18 62969176 62969177 rs11151189
chr18 62972830 62972831 rs8094382
chr18 62972841 62972842 kgp11249617
chr18 62973502 62973503 kgp12222158
chr18 62974083 62974084 kgp16162210
chr18 62974722 62974723 rs7229797
chr18 62975974 62975975 rs8092036
chr18 62979230 62979231 rs659694
chr18 62979472 62979473 kgp2435084
chr18 62979858 62979859 rs1505999
chr18 62982527 62982528 kgp3003448
chr18 62982905 62982906 rs470753
chr18 62986391 62986392 kgp16134263
chr18 62987319 62987320 kgp11411754
chr18 62990539 62990540 rs906065
chr18 62990566 62990567 kgp1872972
chr18 62991197 62991198 kgp10392093
chr18 62991247 62991248 kgp15994206
chr18 62991564 62991565 kgp5500062
chr18 62992132 62992133 kgp10992034
chr18 62994000 62994001 kgp15944883
chr18 62994866 62994867 kgp11896487
chr18 62996481 62996482 rs1587962
chr18 62996846 62996847 P1_M_061510_18_348_P
chr18 62997866 62997867 kgp2430686
chr18 63000034 63000035 kgp9378023
chr18 63000338 63000339 rs11151190
chr18 63000711 63000712 kgp5839260
chr18 63003788 63003789 rs11151195
chr18 63003978 63003979 kgp8192416
chr18 63006680 63006681 rs8095154
chr18 63007736 63007737 rs7226722
chr18 63011493 63011494 rs17074677
chr18 63021263 63021264 kgp4831349
chr18 63022050 63022051 rs7238017
chr18 63022523 63022524 rs12968541
chr18 63025745 63025746 rs7239967
chr18 63026139 63026140 kgp11769538
chr18 63027124 63027125 kgp3519332
chr18 63029978 63029979 kgp8156019
chr18 63030062 63030063 rs7234810
chr18 63030279 63030280 rs7237774
chr18 63030637 63030638 rs6566168
chr18 63031039 63031040 kgp6266067
chr18 63031143 63031144 kgp6976027
chr18 63031235 63031236 kgp11531427
chr18 63031247 63031248 rs722809
chr18 63031504 63031505 rs470497
chr18 63031657 63031658 kgp2099294
chr18 63031682 63031683 kgp476282
chr18 63031899 63031900 rs616329
chr18 63032823 63032824 kgp9568991
chr18 63035463 63035464 kgp4596438
chr18 63037653 63037654 rs9636044
chr18 63038206 63038207 rs8097554
chr18 63040440 63040441 kgp863624
chr18 63042800 63042801 rs470630
chr18 63046605 63046606 kgp16016196
chr18 63047759 63047760 kgp9625193
chr18 63047874 63047875 rs11662309
chr18 63052605 63052606 rs12717051
chr18 63058717 63058718 rs2850696
chr18 63058935 63058936 kgp8634363
chr18 63060312 63060313 kgp16193007
chr18 63061344 63061345 kgp16206748
chr18 63062402 63062403 kgp16079801
chr18 63065381 63065382 kgp16187423
chr18 63066254 63066255 kgp2800107
chr18 63068464 63068465 kgp3664682
chr18 63070359 63070360 kgp8793419
chr18 63071174 63071175 kgp16020348
chr18 63073597 63073598 kgp841069
chr18 63075471 63075472 kgp15959538
chr18 63075658 63075659 kgp11275418
chr18 63078309 63078310 kgp3757720
chr18 63079022 63079023 kgp16198361
chr18 63082597 63082598 rs565973
chr18 63087975 63087976 rs487555
chr18 63088116 63088117 kgp4342472
chr18 63090293 63090294 rs529503
chr18 63094504 63094505 rs550450
chr18 63098728 63098729 kgp16174178
chr18 63099905 63099906 kgp1283916
chr18 63101706 63101707 kgp11504786
chr18 63102108 63102109 rs1396052
chr18 63103223 63103224 rs9964924
chr18 63103843 63103844 rs9965293
chr18 63104518 63104519 rs607293
chr18 63105963 63105964 kgp4591213
chr18 63106765 63106766 kgp16166358
chr18 63107168 63107169 rs567585
chr18 63109071 63109072 rs482117
chr18 63109419 63109420 kgp7129607
chr18 63110092 63110093 rs9952011
chr18 63110682 63110683 kgp11389346
chr18 63111627 63111628 kgp8407530
chr18 63112978 63112979 kgp1701917
chr18 63114379 63114380 kgp10641706
chr18 63114588 63114589 kgp1333451
chr18 63115110 63115111 rs13339700
chr18 63115252 63115253 rs610091
chr18 63118144 63118145 kgp6045791
chr18 63118164 63118165 rs532980
chr18 63122229 63122230 rs2658046
chr18 63123515 63123516 kgp11149717
chr18 63125123 63125124 kgp16048472
chr18 63125486 63125487 kgp1401752
chr18 63126083 63126084 kgp16138846
chr18 63126210 63126211 rs681307
chr18 63127820 63127821 kgp9728912
chr18 63128473 63128474 kgp7001075
chr18 63129672 63129673 rs1944309
chr18 63130830 63130831 rs28628539
chr18 63130884 63130885 kgp2090066
chr18 63131418 63131419 rs664666
chr18 63133424 63133425 kgp6624270
chr18 63137336 63137337 kgp16189902
chr18 63138824 63138825 kgp2966584
chr18 63140714 63140715 kgp713135
chr18 63141286 63141287 rs4632239
chr18 63142113 63142114 kgp2001011
chr18 63144300 63144301 kgp9787250
chr18 63146667 63146668 rs11660957
chr18 63151947 63151948 rs8091665
chr18 63153187 63153188 kgp15993944
chr18 63153831 63153832 kgp6740266
chr18 63154592 63154593 rs9959964
chr18 63154701 63154702 rs4353557
chr18 63154820 63154821 rs976883
chr18 63154899 63154900 rs17771736
chr18 63154963 63154964 rs976882
chr18 63161924 63161925 kgp15974194
chr18 63162183 63162184 rs11659378
chr18 63163683 63163684 kgp16107164
chr18 63165495 63165496 kgp8063315
chr18 63167111 63167112 kgp9511527
chr18 63167485 63167486 kgp3533302
chr18 63167541 63167542 kgp16033056
chr18 63169513 63169514 rs1972437
chr18 63170421 63170422 rs12327472
chr18 63172811 63172812 kgp16025215
chr18 63173222 63173223 kgp15990514
chr18 63174758 63174759 kgp16127064
chr18 63176879 63176880 kgp5417080
chr18 63178706 63178707 kgp12239361
chr18 63183246 63183247 rs17074935
chr18 63183821 63183822 kgp7380930
chr18 63184877 63184878 kgp15979523
chr18 63185494 63185495 kgp16188554
chr18 63187710 63187711 kgp160600
chr18 63189454 63189455 rs8086560
chr18 63189531 63189532 kgp11796190
chr18 63190353 63190354 kgp1453984
chr18 63190464 63190465 kgp9909351
chr18 63190595 63190596 kgp3816589
chr18 63190873 63190874 kgp16205177
chr18 63191202 63191203 kgp10748603
chr18 63191275 63191276 kgp8156665
chr18 63194412 63194413 kgp4416013
chr18 63195217 63195218 rs4941342
chr18 63196447 63196448 rs17074952
chr18 63196542 63196543 kgp15976556
chr18 63196664 63196665 rs4940648
chr18 63196836 63196837 rs4941343
chr18 63198880 63198881 kgp9948274
chr18 63199425 63199426 kgp16123596
chr18 63199564 63199565 rs1373345
chr18 63200044 63200045 kgp7521867
chr18 63201727 63201728 rs9957584
chr18 63206334 63206335 kgp10809775
chr18 63207365 63207366 kgp6525619
chr18 63207398 63207399 kgp6445973
chr18 63207872 63207873 rs11151202
chr18 63208320 63208321 P1_M_061510_18_349_M
chr18 63209738 63209739 kgp1984635
chr18 63213036 63213037 kgp7689894
chr18 63213937 63213938 rs9636017
chr18 63215139 63215140 kgp16154778
chr18 63216315 63216316 kgp11806612
chr18 63218785 63218786 rs9955820
chr18 63220222 63220223 kgp15951796
chr18 63221187 63221188 rs973297
chr18 63221405 63221406 kgp16205579
chr18 63226519 63226520 rs1596477
chr18 63227103 63227104 kgp8219351
chr18 63231707 63231708 kgp16206978
chr18 63239349 63239350 kgp16194979
chr18 63240013 63240014 rs11660670
chr18 63241979 63241980 kgp15991645
chr18 63244312 63244313 kgp16022184
chr18 63245732 63245733 kgp16129236
chr18 63246393 63246394 kgp16012997
chr18 63247354 63247355 kgp16033264
chr18 63248639 63248640 kgp15957078
chr18 63252147 63252148 rs1444073
chr18 63258543 63258544 kgp3010794
chr18 63259548 63259549 kgp15976158
chr18 63259604 63259605 kgp5230176
chr18 63260128 63260129 rs17074993
chr18 63261666 63261667 rs9952819
chr18 63263906 63263907 rs7230921
chr18 63268907 63268908 kgp4404568
chr18 63270078 63270079 rs10432226
chr18 63271040 63271041 kgp16197544
chr18 63271501 63271502 rs13380899
chr18 63274010 63274011 kgp1284657
chr18 63275240 63275241 rs7229020
chr18 63275410 63275411 kgp5283745
chr18 63279274 63279275 kgp1781665
chr18 63282330 63282331 rs8092651
chr18 63282991 63282992 kgp6025477
chr18 63284704 63284705 kgp11364281
chr18 63292589 63292590 rs1444072
chr18 63296643 63296644 kgp3021847
chr18 63297671 63297672 rs2012927
chr18 63300195 63300196 rs1942825
chr18 63302057 63302058 rs4941345
chr18 63302340 63302341 kgp11585764
chr18 63305977 63305978 kgp1760255
chr18 63306007 63306008 kgp1332435
chr18 63312310 63312311 rs2156058
chr18 63313065 63313066 kgp10690252
chr18 63313811 63313812 kgp15984478
chr18 63313911 63313912 rs8092208
chr18 63314661 63314662 rs9964771
chr18 63318341 63318342 kgp5421176
chr18 63319996 63319997 rs1548344
chr18 63326647 63326648 rs11151210
chr18 63328047 63328048 rs1942273
chr18 63331808 63331809 rs8092549
chr18 63334334 63334335 kgp7168256
chr18 63339194 63339195 rs9748337
chr18 63339337 63339338 rs8088179
chr18 63345798 63345799 rs1942826
chr18 63350007 63350008 kgp313734
chr18 63352070 63352071 rs12717054
chr18 63353634 63353635 rs1942828
chr18 63359811 63359812 rs1942270
chr18 63360287 63360288 kgp16159643
chr18 63360302 63360303 rs17781273
chr18 63365686 63365687 rs1942269
chr18 63367039 63367040 kgp16014858
chr18 63367493 63367494 kgp16081906
chr18 63368022 63368023 kgp16125521
chr18 63368951 63368952 kgp7078243
chr18 63370601 63370602 kgp10409682
chr18 63371774 63371775 rs10515997
chr18 63372560 63372561 kgp16157496
chr18 63373761 63373762 rs7235205
chr18 63374391 63374392 rs2156188
chr18 63379243 63379244 rs8094387
chr18 63382436 63382437 kgp303904
chr18 63383129 63383130 kgp16175975
chr18 63384019 63384020 kgp11629805
chr18 63384172 63384173 kgp3522571
chr18 63385778 63385779 kgp16117372
chr18 63388048 63388049 kgp704067
chr18 63388495 63388496 rs7230007
chr18 63391585 63391586 kgp5022319
chr18 63394267 63394268 rs17708863
chr18 63395452 63395453 rs17781741
chr18 63395855 63395856 kgp16170264
chr18 63396643 63396644 kgp9624107
chr18 63397774 63397775 rs948746
chr18 63398553 63398554 kgp4420852
chr18 63400297 63400298 kgp8576773
chr18 63401818 63401819 rs1942283
chr18 63402781 63402782 rs1573372
chr18 63402942 63402943 kgp16026749
chr18 63403563 63403564 kgp9242544
chr18 63404285 63404286 rs9964122
chr18 63404679 63404680 rs17075171
chr18 63404849 63404850 kgp16051371
chr18 63409454 63409455 kgp1135634
chr18 63411490 63411491 kgp16003923
chr18 63417003 63417004 rs948632
chr18 63417020 63417021 kgp8448470
chr18 63426978 63426979 rs2032217
chr18 63427997 63427998 rs7243054
chr18 63429328 63429329 kgp8451273
chr18 63429905 63429906 kgp1490113
chr18 63430161 63430162 kgp16151832
chr18 63430339 63430340 kgp9609923
chr18 63430492 63430493 kgp8002252
chr18 63430567 63430568 rs13381015
chr18 63430587 63430588 rs11151214
chr18 63430680 63430681 rs12956738
chr18 63434157 63434158 kgp5901133
chr18 63435259 63435260 rs7237421
chr18 63438391 63438392 kgp16119105
chr18 63439140 63439141 rs8092259
chr18 63441659 63441660 rs9954067
chr18 63443816 63443817 kgp15941756
chr18 63444299 63444300 rs8093720
chr18 63444366 63444367 kgp16143591
chr18 63444715 63444716 rs1484725
chr18 63448255 63448256 rs8095715
chr18 63451435 63451436 kgp9269305
chr18 63454457 63454458 kgp16153902
chr18 63454900 63454901 kgp15983765
chr18 63454993 63454994 rs954316
chr18 63456630 63456631 kgp16121213
chr18 63461637 63461638 rs17783165
chr18 63464259 63464260 rs17075214
chr18 63465374 63465375 kgp15954358
chr18 63465499 63465500 rs12326501
chr18 63465537 63465538 rs17075217
chr18 63465708 63465709 kgp15983529
chr18 63466043 63466044 kgp3750736
chr18 63469240 63469241 kgp16046953
chr18 63470002 63470003 rs4580293
chr18 63470161 63470162 rs4633822
chr18 63472737 63472738 kgp879970
chr18 63473149 63473150 kgp742528
chr18 63473571 63473572 rs1484719
chr18 63475058 63475059 kgp4583350
chr18 63475440 63475441 kgp6818126
chr18 63476098 63476099 kgp7325029
chr18 63476809 63476810 rs11151216
chr18 63476992 63476993 kgp15972686
chr18 63477106 63477107 kgp15993742
chr18 63477270 63477271 kgp16046320
chr18 63478192 63478193 kgp16072252
chr18 63479896 63479897 rs12964990
chr18 63481080 63481081 kgp11569051
chr18 63481814 63481815 kgp15960664
chr18 63482402 63482403 rs12960633
chr18 63483102 63483103 rs2170936
chr18 63483278 63483279 kgp15989803
chr18 63484748 63484749 kgp264952
chr18 63485123 63485124 rs2068645
chr18 63487144 63487145 kgp1996868
chr18 63489158 63489159 kgp6657448
chr18 63489377 63489378 kgp2211819
chr18 63490349 63490350 rs11151217
chr18 63495417 63495418 rs1484696
chr18 63495590 63495591 kgp310321
chr18 63496751 63496752 kgp6659369
chr18 63496822 63496823 rs8098217
chr18 63497353 63497354 kgp16001574
chr18 63497559 63497560 kgp8435735
chr18 63498879 63498880 rs12455246
chr18 63499345 63499346 kgp10298858
chr18 63500652 63500653 rs4941360
chr18 63500712 63500713 kgp8254809
chr18 63500743 63500744 rs4941361
chr18 63501289 63501290 rs12605747
chr18 63504871 63504872 kgp10202357
chr18 63505631 63505632 kgp8205160
chr18 63505749 63505750 kgp16087064
chr18 63506064 63506065 rs1955235
chr18 63510819 63510820 rs9950051
chr18 63511175 63511176 kgp7441559
chr18 63512956 63512957 kgp1173397
chr18 63513602 63513603 kgp4664327
chr18 63514050 63514051 kgp1553120
chr18 63518403 63518404 kgp8469774
chr18 63518485 63518486 kgp7705534
chr18 63519677 63519678 kgp3611534
chr18 63520354 63520355 rs2587439
chr18 63520666 63520667 kgp16138212
chr18 63523970 63523971 rs2009296
chr18 63528173 63528174 kgp2714164
chr18 63528959 63528960 kgp7003597
chr18 63530015 63530016 rs2291343
chr18 63532186 63532187 rs2587406
chr18 63536166 63536167 rs2628202
chr18 63536376 63536377 rs17075338
chr18 63536817 63536818 rs2628204
chr18 63536878 63536879 kgp2912924
chr18 63537069 63537070 kgp5862151
chr18 63538340 63538341 rs9959875
chr18 63539392 63539393 kgp12199278
chr18 63539798 63539799 rs17075368
chr18 63541045 63541046 rs17075369
chr18 63541239 63541240 rs1484700
chr18 63542506 63542507 kgp15944254
chr18 63543553 63543554 rs4527121
chr18 63543878 63543879 rs8087953
chr18 63545393 63545394 rs2086874
chr18 63546371 63546372 rs9945997
chr18 63546550 63546551 rs2628209
chr18 63548841 63548842 kgp1197675
chr18 63551671 63551672 kgp2451068
chr18 63551834 63551835 rs17075435
chr18 63552342 63552343 kgp10617813
chr18 63552405 63552406 rs1385280
chr18 63553041 63553042 rs17075438
chr18 63553370 63553371 rs1843184
chr18 63553580 63553581 rs17075440
chr18 63553651 63553652 kgp6845065
chr18 63554871 63554872 rs2628215
chr18 63555698 63555699 kgp5409013
chr18 63559281 63559282 rs966625
chr18 63560771 63560772 kgp7985432
chr18 63564564 63564565 rs1564815
chr18 63567857 63567858 kgp57258
chr18 63568048 63568049 rs2587417
chr18 63569959 63569960 rs1843185
chr18 63571369 63571370 rs2587372
chr18 63572620 63572621 rs9955831
chr18 63575281 63575282 kgp11721663
chr18 63576836 63576837 rs12956030
chr18 63577759 63577760 kgp16112692
chr18 63577856 63577857 kgp5060502
chr18 63577935 63577936 kgp8253179
chr18 63578666 63578667 kgp5425363
chr18 63582026 63582027 kgp7940638
chr18 63585472 63585473 kgp8740067
chr18 63585817 63585818 kgp16044049
chr18 63585871 63585872 kgp7930310
chr18 63586338 63586339 kgp1286889
chr18 63586461 63586462 kgp16184888
chr18 63588844 63588845 rs2587427
chr18 63589929 63589930 kgp12000295
chr18 63591227 63591228 kgp5787863
chr18 63591380 63591381 kgp2792536
chr18 63592052 63592053 kgp11253774
chr18 63592718 63592719 kgp4336533
chr18 63593458 63593459 rs2541793
chr18 63593875 63593876 kgp2776304
chr18 63594077 63594078 rs2541803
chr18 63594182 63594183 rs205077
chr18 63594911 63594912 rs2541810
chr18 63595089 63595090 rs2541811
chr18 63596922 63596923 kgp11117908
chr18 63601318 63601319 kgp246530
chr18 63602505 63602506 rs2587390
chr18 63603001 63603002 kgp7593497
chr18 63603675 63603676 kgp15967688
chr18 63605965 63605966 rs2541855
chr18 63606554 63606555 kgp8703125
chr18 63607453 63607454 kgp11006569
chr18 63607721 63607722 rs17075582
chr18 63607920 63607921 kgp10122018
chr18 63608121 63608122 kgp4295843
chr18 63608496 63608497 rs2587428
chr18 63609572 63609573 kgp9732421
chr18 63609878 63609879 kgp16095526
chr18 63610711 63610712 rs2244230
chr18 63610834 63610835 kgp12258587
chr18 63611453 63611454 rs2587416
chr18 63611885 63611886 kgp9543164
chr18 63613842 63613843 kgp9099544
chr18 63614407 63614408 rs2111296
chr18 63614524 63614525 rs2111298
chr18 63615992 63615993 kgp7478296
chr18 63616092 63616093 kgp16168327
chr18 63616311 63616312 kgp16087558
chr18 63617590 63617591 rs2541868
chr18 63617697 63617698 kgp16174149
chr18 63618162 63618163 kgp46445
chr18 63620398 63620399 rs2111299
chr18 63625299 63625300 kgp11334621
chr18 63626004 63626005 rs6566186
chr18 63626492 63626493 kgp11841602
chr18 63626552 63626553 kgp16032485
chr18 63626582 63626583 rs9807263
chr18 63627115 63627116 rs7234383
chr18 63627545 63627546 rs17181489
chr18 63628179 63628180 kgp6548618
chr18 63628884 63628885 rs12971007
chr18 63629048 63629049 kgp6935676
chr18 63630495 63630496 kgp6549609
chr18 63630910 63630911 kgp2661762
chr18 63631551 63631552 rs7231837
chr18 63631747 63631748 kgp16013380
chr18 63632728 63632729 kgp4587554
chr18 63632951 63632952 rs2541872
chr18 63634867 63634868 kgp15966718
chr18 63637561 63637562 rs9955895
chr18 63638806 63638807 rs2587374
chr18 63639649 63639650 kgp9589411
chr18 63640219 63640220 P1_M_061510_18_148_M
chr18 63641546 63641547 kgp12550613
chr18 63641990 63641991 kgp16068328
chr18 63642077 63642078 rs741399
chr18 63642445 63642446 kgp7701054
chr18 63642448 63642449 kgp1841227
chr18 63645756 63645757 kgp11907320
chr18 63645949 63645950 kgp15967085
chr18 63648596 63648597 rs7238997
chr18 63649355 63649356 kgp2308825
chr18 63653464 63653465 rs9962706
chr18 63656362 63656363 kgp11217826
chr18 63656696 63656697 kgp599563
chr18 63658174 63658175 rs17075641
chr18 63659204 63659205 rs9941412
chr18 63660002 63660003 rs2715339
chr18 63661545 63661546 kgp1904371
chr18 63662701 63662702 rs2587376
chr18 63666355 63666356 rs2041939
chr18 63668889 63668890 rs11151225
chr18 63670240 63670241 rs2706576
chr18 63670749 63670750 kgp3404374
chr18 63670823 63670824 kgp11665331
chr18 63671512 63671513 rs2715335
chr18 63672087 63672088 rs2541880
chr18 63675289 63675290 rs2706571
chr18 63679337 63679338 rs9960355
chr18 63680181 63680182 rs2715328
chr18 63680207 63680208 rs2715327
chr18 63685646 63685647 kgp16157467
chr18 63686527 63686528 kgp9628965
chr18 63689916 63689917 kgp16202395
chr18 63689938 63689939 rs2706586
chr18 63695399 63695400 kgp8584462
chr18 63695472 63695473 rs12960490
chr18 63698460 63698461 kgp6675013
chr18 63700729 63700730 kgp8604512
chr18 63703171 63703172 rs2715361
chr18 63704550 63704551 kgp16147187
chr18 63706788 63706789 kgp8287769
chr18 63708287 63708288 rs2058834
chr18 63709189 63709190 rs2715308
chr18 63709248 63709249 kgp16031880
chr18 63710826 63710827 kgp8016783
chr18 63711585 63711586 rs2541784
chr18 63712208 63712209 kgp16040899
chr18 63713572 63713573 kgp9452139
chr18 63714128 63714129 rs2706620
chr18 63716831 63716832 rs17075694
chr18 63716927 63716928 kgp1563557
chr18 63719406 63719407 rs2715301
chr18 63721151 63721152 rs9963646
chr18 63722435 63722436 rs2160596
chr18 63723144 63723145 rs8086037
chr18 63732806 63732807 kgp5355136
chr18 63733024 63733025 rs2715290
chr18 63733244 63733245 kgp6883125
chr18 63735196 63735197 rs2193288
chr18 63737166 63737167 rs2706616
chr18 63742933 63742934 kgp16171667
chr18 63746239 63746240 kgp1390145
chr18 63746622 63746623 kgp2315995
chr18 63746983 63746984 rs11151228
chr18 63747519 63747520 rs4047832
chr18 63748888 63748889 rs2715368
chr18 63750157 63750158 rs2058839
chr18 63750424 63750425 rs2715281
chr18 63751036 63751037 rs2706603
chr18 63753422 63753423 rs10469152
chr18 63754440 63754441 kgp8427518
chr18 63756488 63756489 rs1014683
chr18 63756934 63756935 kgp345145
chr18 63757844 63757845 kgp8639873
chr18 63757922 63757923 rs17075813
chr18 63759801 63759802 kgp16172529
chr18 63763012 63763013 rs2706600
chr18 63764204 63764205 kgp16122656
chr18 63764745 63764746 rs7227346
chr18 63765973 63765974 kgp16171093
chr18 63766873 63766874 P1_M_061510_18_9_P
chr18 63772316 63772317 rs12232627
chr18 63773408 63773409 kgp4917333
chr18 63775142 63775143 kgp15966391
chr18 63779317 63779318 rs12959120
chr18 63779607 63779608 rs12959586
chr18 63788172 63788173 kgp10561743
chr18 63788477 63788478 rs8096930
chr18 63792964 63792965 rs12963455
chr18 63793071 63793072 rs4302140
chr18 63794051 63794052 kgp6779167
chr18 63794130 63794131 kgp10774829
chr18 63794484 63794485 kgp960480
chr18 63795374 63795375 kgp8971266
chr18 63795616 63795617 rs7233624
chr18 63795779 63795780 rs12959274
chr18 63795918 63795919 kgp16086190
chr18 63796555 63796556 rs11873967
chr18 63798826 63798827 rs1574381
chr18 63799049 63799050 rs1806487
chr18 63799140 63799141 kgp8002465
chr18 63800634 63800635 rs12604588
chr18 63803333 63803334 rs10503103
chr18 63803431 63803432 kgp16204103
chr18 63804889 63804890 rs1388176
chr18 63805706 63805707 kgp6030495
chr18 63809556 63809557 kgp5690101
chr18 63810633 63810634 rs1490960
chr18 63816200 63816201 kgp2542291
chr18 63817568 63817569 rs11872547
chr18 63819314 63819315 rs10503104
chr18 63820673 63820674 rs10503105
chr18 63820700 63820701 kgp7258068
chr18 63822433 63822434 kgp11664938
chr18 63822692 63822693 rs17061875
chr18 63823893 63823894 kgp4009041
chr18 63827586 63827587 rs11151240
chr18 63828248 63828249 kgp631235
chr18 63829220 63829221 rs8091473
chr18 63829800 63829801 kgp8239967
chr18 63831596 63831597 kgp1760211
chr18 63835058 63835059 rs7226772
chr18 63835309 63835310 kgp12213492
chr18 63836159 63836160 kgp9988402
chr18 63838092 63838093 kgp1084325
chr18 63838254 63838255 kgp2637154
chr18 63841289 63841290 rs4075385
chr18 63842222 63842223 rs13353258
chr18 63842562 63842563 rs7240472
chr18 63843842 63843843 rs902585
chr18 63843981 63843982 kgp8971748
chr18 63847179 63847180 kgp3117594
chr18 63848651 63848652 kgp8356881
chr18 63849679 63849680 rs1907417
chr18 63851089 63851090 rs7236437
chr18 63851596 63851597 kgp7757497
chr18 63856475 63856476 kgp3136287
chr18 63858104 63858105 rs8091835
chr18 63859663 63859664 kgp15954807
chr18 63860859 63860860 rs1565517
chr18 63863424 63863425 kgp7989221
chr18 63864196 63864197 rs7243948
chr18 63866217 63866218 rs2333500
chr18 63866565 63866566 kgp2882330
chr18 63866786 63866787 rs7236584
chr18 63869689 63869690 rs9966161
chr18 63869843 63869844 kgp4980641
chr18 63874441 63874442 rs2172100
chr18 63875786 63875787 rs956045
chr18 63877256 63877257 rs17076046
chr18 63877456 63877457 rs12956599
chr18 63879971 63879972 rs4490092
chr18 63883700 63883701 kgp9194884
chr18 63883757 63883758 kgp6947912
chr18 63884189 63884190 kgp2087116
chr18 63884608 63884609 rs2029535
chr18 63884705 63884706 rs2029536
chr18 63886079 63886080 kgp2547553
chr18 63886710 63886711 kgp8286529
chr18 63888220 63888221 kgp593622
chr18 63888427 63888428 kgp7242414
chr18 63889001 63889002 rs1532178
chr18 63889797 63889798 rs1532177
chr18 63889831 63889832 rs1532176
chr18 63893694 63893695 kgp3712140
chr18 63893864 63893865 kgp16156364
chr18 63893874 63893875 rs12965609
chr18 63893916 63893917 kgp10724335
chr18 63894216 63894217 kgp4791747
chr18 63894645 63894646 kgp6729478
chr18 63899763 63899764 kgp3373727
chr18 63899847 63899848 rs12608206
chr18 63900500 63900501 kgp10090878
chr18 63902632 63902633 rs12327391
chr18 63905876 63905877 kgp11907798
chr18 63907595 63907596 kgp7564315
chr18 63909381 63909382 kgp7537940
chr18 63910707 63910708 rs9945607
chr18 63910946 63910947 rs9945954
chr18 63911360 63911361 rs9948507
chr18 63912697 63912698 rs717832
chr18 63912727 63912728 kgp3325610
chr18 63914437 63914438 rs7230005
chr18 63914888 63914889 rs8087026
chr18 63916015 63916016 rs1115947
chr18 63916789 63916790 kgp16091879
chr18 63918418 63918419 rs17076089
chr18 63918905 63918906 kgp15976186
chr18 63919030 63919031 kgp1757589
chr18 63919619 63919620 rs4558501
chr18 63919982 63919983 rs1490969
chr18 63921811 63921812 rs17076099
chr18 63922225 63922226 rs725827
chr18 63922615 63922616 kgp6187590
chr18 63925216 63925217 kgp10347454
chr18 63925913 63925914 rs3862730
chr18 63927698 63927699 rs2333549
chr18 63929244 63929245 rs12605064
chr18 63931003 63931004 kgp119190
chr18 63932577 63932578 kgp701517
chr18 63932797 63932798 rs923641
chr18 63936617 63936618 kgp11478113
chr18 63938999 63939000 kgp11944843
chr18 63939482 63939483 rs8096376
chr18 63939993 63939994 rs8097107
chr18 63941025 63941026 kgp230423
chr18 63944881 63944882 rs2029541
chr18 63946604 63946605 rs10503107
chr18 63947956 63947957 rs17726904
chr18 63948777 63948778 kgp5610591
chr18 63950791 63950792 kgp15947086
chr18 63951725 63951726 kgp2818755
chr18 63952183 63952184 rs12608299
chr18 63953722 63953723 kgp7811966
chr18 63955881 63955882 rs4300753
chr18 63956294 63956295 kgp8907182
chr18 63956858 63956859 kgp6932785
chr18 63957131 63957132 kgp16076471
chr18 63957252 63957253 kgp11142876
chr18 63957903 63957904 kgp16142388
chr18 63958879 63958880 kgp16003784
chr18 63959262 63959263 kgp11192774
chr18 63959329 63959330 rs11151260
chr18 63964448 63964449 kgp16125770
chr18 63964550 63964551 rs8097294
chr18 63965568 63965569 rs4349248
chr18 63969394 63969395 kgp213300
chr18 63969590 63969591 rs7242394
chr18 63969893 63969894 kgp10692786
chr18 63970139 63970140 kgp16200607
chr18 63970604 63970605 rs12954717
chr18 63971831 63971832 rs12454851
chr18 63971904 63971905 rs4520935
chr18 63972140 63972141 kgp16206928
chr18 63973800 63973801 kgp11928285
chr18 63976052 63976053 rs9962002
chr18 63976067 63976068 kgp11753491
chr18 63979137 63979138 kgp9480423
chr18 63980855 63980856 rs7359746
chr18 63984152 63984153 rs7231695
chr18 63987488 63987489 kgp1228867
chr18 63987678 63987679 rs12960184
chr18 63989599 63989600 rs4325663
chr18 63990388 63990389 rs9952673
chr18 63990743 63990744 rs4430854
chr18 63991337 63991338 rs4527126
chr18 63994351 63994352 rs4286198
chr18 63999819 63999820 kgp4602849
chr18 64000471 64000472 kgp2636343
chr18 64004669 64004670 rs4891884
chr18 64006385 64006386 rs8095213
chr18 64007838 64007839 rs17076171
chr18 64008001 64008002 P1_M_061510_18_150_M
chr18 64009082 64009083 rs1893450
chr18 64011441 64011442 kgp9549318
chr18 64011680 64011681 rs2000720
chr18 64012915 64012916 kgp16179879
chr18 64016444 64016445 rs11877140
chr18 64021298 64021299 rs4510132
chr18 64023803 64023804 rs11872664
chr18 64026924 64026925 kgp10035652
chr18 64029357 64029358 rs10782022
chr18 64029839 64029840 kgp5709810
chr18 64031673 64031674 kgp6955902
chr18 64031754 64031755 rs7226607
chr18 64032462 64032463 rs4891906
chr18 64036299 64036300 rs11876250
chr18 64046302 64046303 rs8094945
chr18 64051957 64051958 kgp15978965
chr18 64055743 64055744 kgp8580341
chr18 64058868 64058869 rs11664430
chr18 64059597 64059598 rs13381675
chr18 64063903 64063904 kgp7700623
chr18 64064012 64064013 rs4597420
chr18 64064708 64064709 kgp4053580
chr18 64066169 64066170 rs17728286
chr18 64070541 64070542 kgp15931751
chr18 64071575 64071576 rs4891441
chr18 64075747 64075748 rs7235118
chr18 64077217 64077218 rs2000721
chr18 64077674 64077675 rs17076253
chr18 64084917 64084918 rs11151276
chr18 64086759 64086760 rs8082908
chr18 64087696 64087697 rs11151277
chr18 64091464 64091465 kgp3256327
chr18 64094508 64094509 kgp11465433
chr18 64095273 64095274 rs10432240
chr18 64095484 64095485 rs4544336
chr18 64095782 64095783 rs12954502
chr18 64096230 64096231 rs11873012
chr18 64098220 64098221 rs7242839
chr18 64098674 64098675 rs4392168
chr18 64103348 64103349 rs1553833
chr18 64103545 64103546 rs1787514
chr18 64105859 64105860 rs1787492
chr18 64112137 64112138 rs1553835
chr18 64120545 64120546 rs1588443
chr18 64120882 64120883 rs1787510
chr18 64122862 64122863 kgp1252989
chr18 64123032 64123033 kgp25521511
chr18 64123176 64123177 kgp15996662
chr18 64123389 64123390 kgp15952439
chr18 64123461 64123462 rs1704836
chr18 64123926 64123927 kgp3727019
chr18 64127372 64127373 kgp10406320
chr18 64129689 64129690 kgp2056232
chr18 64131860 64131861 rs10871600
chr18 64138002 64138003 rs1787502
chr18 64140949 64140950 kgp16046001
chr18 64142166 64142167 rs725901
chr18 64142357 64142358 kgp16188871
chr18 64143399 64143400 rs9965131
chr18 64147827 64147828 kgp1905222
chr18 64148686 64148687 rs12454396
chr18 64149700 64149701 kgp9776375
chr18 64152146 64152147 kgp1839548
chr18 64158663 64158664 rs4892006
chr18 64165360 64165361 kgp8230725
chr18 64167181 64167182 kgp16118197
chr18 64167564 64167565 kgp16096211
chr18 64170161 64170162 kgp526761
chr18 64171716 64171717 kgp16021132
chr18 64172625 64172626 rs6566213
chr18 64172925 64172926 kgp16073195
chr18 64175266 64175267 rs1943322
chr18 64175787 64175788 rs9959831
chr18 64176268 64176269 rs3764472
chr18 64179547 64179548 rs2187272
chr18 64180049 64180050 rs2156354
chr18 64180854 64180855 kgp16195741
chr18 64182009 64182010 rs17076411
chr18 64183765 64183766 kgp3752463
chr18 64184063 64184064 rs2040210
chr18 64184252 64184253 kgp16063116
chr18 64184312 64184313 rs482015
chr18 64184949 64184950 kgp1251355
chr18 64186502 64186503 rs508987
chr18 64189157 64189158 kgp1746459
chr18 64191895 64191896 kgp6586159
chr18 64195609 64195610 rs511838
chr18 64197288 64197289 rs11873628
chr18 64202637 64202638 rs576250
chr18 64204012 64204013 kgp16134570
chr18 64204734 64204735 kgp7537024
chr18 64205295 64205296 kgp16043827
chr18 64206045 64206046 rs503730
chr18 64207067 64207068 kgp16053282
chr18 64210747 64210748 rs2960615
chr18 64211918 64211919 kgp16102285
chr18 64212559 64212560 kgp11470628
chr18 64213022 64213023 rs473858
chr18 64214138 64214139 kgp16041518
chr18 64215886 64215887 rs7229848
chr18 64217700 64217701 rs483267
chr18 64218781 64218782 kgp5126296
chr18 64219694 64219695 kgp8573134
chr18 64223671 64223672 rs537578
chr18 64223931 64223932 kgp16043093
chr18 64226016 64226017 rs509452
chr18 64226268 64226269 kgp216779
chr18 64227331 64227332 kgp15961492
chr18 64229884 64229885 kgp16136962
chr18 64230388 64230389 kgp11165330
chr18 64232937 64232938 rs11875080
chr18 64233660 64233661 rs495748
chr18 64234109 64234110 kgp7888548
chr18 64235876 64235877 kgp16198497
chr18 64237208 64237209 kgp16053480
chr18 64240552 64240553 kgp2109347
chr18 64240851 64240852 rs522370
chr18 64242277 64242278 rs1941738
chr18 64245401 64245402 rs9957517
chr18 64246148 64246149 kgp16121522
chr18 64246320 64246321 kgp16052003
chr18 64248145 64248146 kgp9554521
chr18 64250278 64250279 rs12955031
chr18 64252340 64252341 rs2040212
chr18 64253267 64253268 rs6566216
chr18 64255419 64255420 rs9949882
chr18 64261770 64261771 rs12966017
chr18 64266586 64266587 kgp16102394
chr18 64268154 64268155 rs17076459
chr18 64268975 64268976 rs1557335
chr18 64271380 64271381 rs17076466
chr18 64273653 64273654 kgp9916665
chr18 64275489 64275490 rs12956667
chr18 64275961 64275962 rs17076475
chr18 64278497 64278498 kgp10981726
chr18 64283598 64283599 kgp15942477
chr18 64286765 64286766 rs2187025
chr18 64287275 64287276 kgp4857344
chr18 64287468 64287469 kgp16046986
chr18 64288595 64288596 rs9959841
chr18 64290251 64290252 kgp15988628
chr18 64295065 64295066 rs11876766
chr18 64295345 64295346 rs17076488
chr18 64295497 64295498 kgp16174606
chr18 64298198 64298199 kgp15978141
chr18 64305558 64305559 kgp16144058
chr18 64305912 64305913 kgp7354883
chr18 64306044 64306045 kgp1476883
chr18 64306096 64306097 rs2212851
chr18 64306250 64306251 rs2212852
chr18 64307670 64307671 kgp9859083
chr18 64308031 64308032 rs11151287
chr18 64308197 64308198 rs505930
chr18 64308433 64308434 rs487019
chr18 64309273 64309274 kgp5737886
chr18 64313944 64313945 kgp16114584
chr18 64316523 64316524 kgp16144297
chr18 64316534 64316535 rs556372
chr18 64317218 64317219 rs545245
chr18 64321111 64321112 rs1539832
chr18 64324854 64324855 kgp15995801
chr18 64327943 64327944 rs2155897
chr18 64331590 64331591 kgp16081112
chr18 64336799 64336800 kgp16056909
chr18 64344155 64344156 rs9965289
chr18 64345317 64345318 kgp5902872
chr18 64345468 64345469 kgp10172761
chr18 64354997 64354998 rs9946295
chr18 64360007 64360008 rs6566222
chr18 64360782 64360783 rs9948359
chr18 64363300 64363301 rs9941427
chr18 64369694 64369695 rs12959710
chr18 64374941 64374942 kgp7926753
chr18 64378955 64378956 rs9319712
chr18 64381992 64381993 kgp16031209
chr18 64390002 64390003 rs11659281
chr18 64392178 64392179 rs4542764
chr18 64394085 64394086 rs9947351
chr18 64394123 64394124 kgp16122793
chr18 64395143 64395144 kgp11051196
chr18 64395489 64395490 kgp16167523
chr18 64396870 64396871 rs8083252
chr18 64400619 64400620 rs1979613
chr18 64401861 64401862 kgp4229122
chr18 64403843 64403844 rs6566224
chr18 64408404 64408405 rs7506743
chr18 64408995 64408996 kgp16093343
chr18 64409293 64409294 rs8086900
chr18 64410501 64410502 rs11876827
chr18 64410953 64410954 kgp12420219
chr18 64411678 64411679 rs4891569
chr18 64412292 64412293 rs9945857
chr18 64416858 64416859 rs8087525
chr18 64417009 64417010 rs1489298
chr18 64423308 64423309 rs9964307
chr18 64426896 64426897 kgp9880294
chr18 64427646 64427647 kgp16076080
chr18 64428128 64428129 kgp15954380
chr18 64430700 64430701 rs8086889
chr18 64433747 64433748 rs17813753
chr18 64436510 64436511 rs969250
chr18 64437617 64437618 kgp15927246
chr18 64450027 64450028 kgp871558
chr18 64455252 64455253 kgp16147319
chr18 64458932 64458933 kgp2013160
chr18 64461064 64461065 rs9653069
chr18 64463795 64463796 kgp16037215
chr18 64469572 64469573 rs8087047
chr18 64480205 64480206 rs10516001
chr18 64484324 64484325 kgp5293969
chr18 64485335 64485336 rs4261643
chr18 64486483 64486484 rs7505845
chr18 64488646 64488647 rs7504707
chr18 64489720 64489721 kgp10685928
chr18 64491046 64491047 rs7231206
chr18 64491923 64491924 kgp15947835
chr18 64497388 64497389 kgp16149339
chr18 64497813 64497814 kgp8940768
chr18 64500764 64500765 kgp4235888
chr18 64500900 64500901 kgp10035795
chr18 64503442 64503443 rs2195046
chr18 64506755 64506756 kgp477601
chr18 64507866 64507867 kgp9318360
chr18 64509129 64509130 rs4533385
chr18 64509507 64509508 kgp16078812
chr18 64512512 64512513 kgp12279354
chr18 64513040 64513041 rs2333634
chr18 64513816 64513817 kgp1438675
chr18 64516479 64516480 kgp1068963
chr18 64517074 64517075 kgp10716953
chr18 64517276 64517277 kgp8930012
chr18 64519052 64519053 rs17076730
chr18 64523027 64523028 kgp11237824
chr18 64525216 64525217 rs10513918
chr18 64527018 64527019 rs2059663
chr18 64530563 64530564 kgp9641153
chr18 64532692 64532693 rs919151
chr18 64534824 64534825 kgp240105
chr18 64537930 64537931 kgp8491198
chr18 64539970 64539971 kgp6260249
chr18 64540678 64540679 kgp16101332
chr18 64544086 64544087 kgp6240351
chr18 64544179 64544180 rs4891583
chr18 64544317 64544318 rs4891585
chr18 64551122 64551123 rs2195042
chr18 64553264 64553265 kgp5398052
chr18 64555240 64555241 kgp6348884
chr18 64558635 64558636 rs13381452
chr18 64565166 64565167 kgp7776593
chr18 64568112 64568113 rs12955742
chr18 64570384 64570385 rs7234531
chr18 64570520 64570521 rs1954968
chr18 64570892 64570893 kgp15943080
chr18 64570903 64570904 kgp15955078
chr18 64571840 64571841 kgp4950091
chr18 64575230 64575231 rs10083985
chr18 64579204 64579205 rs2114507
chr18 64580665 64580666 rs10871605
chr18 64583560 64583561 rs1943440
chr18 64586994 64586995 kgp6610780
chr18 64589429 64589430 kgp16073318
chr18 64591528 64591529 kgp15929910
chr18 64592874 64592875 kgp16134983
chr18 64592951 64592952 kgp449748
chr18 64594989 64594990 kgp16057197
chr18 64596026 64596027 rs2000793
chr18 64596585 64596586 rs12327424
chr18 64603387 64603388 kgp20023
chr18 64605683 64605684 kgp5377603
chr18 64609029 64609030 kgp16119102
chr18 64610338 64610339 kgp1700821
chr18 64610595 64610596 rs9949630
chr18 64616316 64616317 kgp5555270
chr18 64627752 64627753 kgp2431510
chr18 64628411 64628412 kgp2259829
chr18 64630730 64630731 rs17281309
chr18 64633316 64633317 kgp16149584
chr18 64634676 64634677 kgp8488646
chr18 64639996 64639997 rs8084749
chr18 64642762 64642763 kgp16005451
chr18 64659766 64659767 kgp7160427
chr18 64661053 64661054 kgp16187610
chr18 64666682 64666683 kgp16135841
chr18 64667990 64667991 kgp9415386
chr18 64668692 64668693 rs8087787
chr18 64668982 64668983 kgp15944966
chr18 64670178 64670179 kgp16021201
chr18 64670521 64670522 rs11663619
chr18 64671585 64671586 kgp3036009
chr18 64671986 64671987 rs11661557
chr18 64672875 64672876 kgp16183922
chr18 64675653 64675654 kgp10121572
chr18 64680520 64680521 rs9319717
chr18 64681108 64681109 kgp15962693
chr18 64683178 64683179 rs8091446
chr18 64685839 64685840 kgp12499451
chr18 64689779 64689780 rs7240803
chr18 64690181 64690182 rs7227364
chr18 64691441 64691442 kgp16204194
chr18 64695865 64695866 kgp16069399
chr18 64697223 64697224 rs7244732
chr18 64699183 64699184 kgp5585748
chr18 64699348 64699349 kgp3926566
chr18 64700512 64700513 kgp1384685
chr18 64701472 64701473 kgp16145077
chr18 64701751 64701752 kgp16129222
chr18 64702042 64702043 rs10503112
chr18 64702456 64702457 kgp844464
chr18 64702697 64702698 rs11875072
chr18 64703047 64703048 rs8083010
chr18 64704779 64704780 kgp6285810
chr18 64705737 64705738 kgp137073
chr18 64705767 64705768 kgp16177530
chr18 64707431 64707432 kgp16017387
chr18 64707734 64707735 rs7232937
chr18 64709929 64709930 kgp9735455
chr18 64711569 64711570 rs7238405
chr18 64715024 64715025 kgp3869283
chr18 64715449 64715450 kgp9689725
chr18 64716023 64716024 rs12966589
chr18 64716365 64716366 kgp2675021
chr18 64717338 64717339 rs12958706
chr18 64717667 64717668 kgp15955467
chr18 64717774 64717775 rs2156437
chr18 64720828 64720829 rs17076842
chr18 64720882 64720883 kgp651796
chr18 64721393 64721394 rs8097935
chr18 64722117 64722118 rs17076844
chr18 64723417 64723418 rs10503111
chr18 64724415 64724416 rs11151322
chr18 64724537 64724538 rs2156439
chr18 64726667 64726668 rs9960486
chr18 64727964 64727965 kgp6942873
chr18 64728291 64728292 kgp2841999
chr18 64729044 64729045 kgp15929841
chr18 64730035 64730036 kgp16102702
chr18 64730226 64730227 kgp12498629
chr18 64730581 64730582 rs8099233
chr18 64731088 64731089 kgp9308489
chr18 64731462 64731463 kgp7111591
chr18 64731968 64731969 kgp9692731
chr18 64732317 64732318 kgp1087124
chr18 64732550 64732551 kgp8914457
chr18 64733544 64733545 kgp6917003
chr18 64734173 64734174 rs4284739
chr18 64735616 64735617 kgp15930996
chr18 64735667 64735668 kgp10721569
chr18 64737659 64737660 rs8098653
chr18 64737828 64737829 kgp6902368
chr18 64738020 64738021 kgp1900361
chr18 64738655 64738656 kgp4414176
chr18 64739009 64739010 kgp9621811
chr18 64740082 64740083 kgp578534
chr18 64741584 64741585 kgp7201533
chr18 64741768 64741769 kgp2393597
chr18 64741827 64741828 rs4891590
chr18 64741891 64741892 kgp5444185
chr18 64743471 64743472 kgp7074160
chr18 64745449 64745450 kgp16169507
chr18 64747005 64747006 kgp2509757
chr18 64748089 64748090 kgp9238696
chr18 64748094 64748095 kgp11503373
chr18 64748252 64748253 kgp1511451
chr18 64748325 64748326 rs4330007
chr18 64748726 64748727 kgp8519132
chr18 64748936 64748937 kgp11498220
chr18 64749580 64749581 kgp5019592
chr18 64749637 64749638 kgp8177517
chr18 64749890 64749891 rs9948786
chr18 64749968 64749969 kgp16109307
chr18 64750421 64750422 kgp2033100
chr18 64752471 64752472 kgp10833131
chr18 64754169 64754170 rs4580294
chr18 64755388 64755389 kgp3547328
chr18 64760506 64760507 rs4404178
chr18 64761510 64761511 kgp10454328
chr18 64762060 64762061 kgp16065876
chr18 64763186 64763187 kgp16119331
chr18 64763221 64763222 rs7240637
chr18 64763401 64763402 kgp9785028
chr18 64763540 64763541 rs11874479
chr18 64763946 64763947 rs9319722
chr18 64763986 64763987 kgp16168484
chr18 64764594 64764595 rs9956886
chr18 64764826 64764827 kgp3773210
chr18 64766586 64766587 kgp8382848
chr18 64767056 64767057 rs4465694
chr18 64767113 64767114 kgp11811439
chr18 64767559 64767560 rs8098714
chr18 64769790 64769791 kgp373401
chr18 64770480 64770481 kgp10297276
chr18 64770539 64770540 rs4494651
chr18 64771404 64771405 kgp5739672
chr18 64771511 64771512 rs12327236
chr18 64771931 64771932 kgp4412085
chr18 64772090 64772091 rs4410187
chr18 64777528 64777529 kgp16158188
chr18 64777548 64777549 rs7230918
chr18 64781443 64781444 kgp8691583
chr18 64787276 64787277 kgp464206
chr18 64787353 64787354 kgp3462941
chr18 64790371 64790372 kgp4798307
chr18 64791215 64791216 kgp16048278
chr18 64791558 64791559 rs3923430
chr18 64793310 64793311 rs3924076
chr18 64795004 64795005 kgp16131203
chr18 64796057 64796058 rs4281825
chr18 64796182 64796183 kgp15989743
chr18 64797950 64797951 rs4473293
chr18 64799964 64799965 kgp16084307
chr18 64800243 64800244 kgp16185369
chr18 64800321 64800322 kgp6206297
chr18 64801044 64801045 rs4395181
chr18 64801286 64801287 kgp16155345
chr18 64803035 64803036 kgp10048009
chr18 64804594 64804595 rs4324243
chr18 64805987 64805988 kgp16109864
chr18 64808701 64808702 kgp16068710
chr18 64809859 64809860 kgp7276741
chr18 64810848 64810849 rs9947762
chr18 64812187 64812188 kgp11134089
chr18 64812795 64812796 kgp8546959
chr18 64812862 64812863 rs11151336
chr18 64812905 64812906 kgp481168
chr18 64813434 64813435 kgp15944214
chr18 64813983 64813984 rs7228283
chr18 64814049 64814050 kgp5832738
chr18 64817156 64817157 kgp3220328
chr18 64817739 64817740 kgp2010000
chr18 64820010 64820011 rs8087540
chr18 64820068 64820069 rs4243299
chr18 64823209 64823210 rs7505196
chr18 64825492 64825493 kgp9312660
chr18 64825662 64825663 rs11878070
chr18 64825747 64825748 rs9967050
chr18 64825764 64825765 rs9967212
chr18 64826772 64826773 kgp3658876
chr18 64827866 64827867 kgp9107367
chr18 64829657 64829658 kgp16136164
chr18 64832033 64832034 kgp5821198
chr18 64832416 64832417 rs7235347
chr18 64832527 64832528 kgp2124350
chr18 64833334 64833335 rs7240522
chr18 64833591 64833592 kgp2310015
chr18 64840235 64840236 rs12957150
chr18 64840724 64840725 kgp7147127
chr18 64841800 64841801 rs9961665
chr18 64844036 64844037 kgp15976912
chr18 64846295 64846296 kgp2401960
chr18 64847724 64847725 kgp1311353
chr18 64849001 64849002 rs12962008
chr18 64850140 64850141 kgp11853145
chr18 64851098 64851099 kgp6321857
chr18 64851352 64851353 kgp12578202
chr18 64851686 64851687 kgp1695364
chr18 64851821 64851822 kgp4557355
chr18 64852391 64852392 rs9956848
chr18 64852546 64852547 rs9956974
chr18 64852888 64852889 rs8084578
chr18 64853770 64853771 kgp16149127
chr18 64854055 64854056 rs8089771
chr18 64854153 64854154 rs8093301
chr18 64854417 64854418 rs8093493
chr18 64855417 64855418 rs8098345
chr18 64855921 64855922 kgp16073697
chr18 64856793 64856794 kgp15986832
chr18 64856797 64856798 rs13381013
chr18 64857231 64857232 rs12455100
chr18 64857841 64857842 kgp16120057
chr18 64858268 64858269 rs4447528
chr18 64859378 64859379 kgp1574843
chr18 64860311 64860312 rs7241979
chr18 64861571 64861572 kgp12407752
chr18 64861845 64861846 kgp4754455
chr18 64862944 64862945 kgp15928288
chr18 64863540 64863541 kgp16122343
chr18 64863977 64863978 kgp11436420
chr18 64864631 64864632 rs9945089
chr18 64866790 64866791 kgp6470666
chr18 64867976 64867977 kgp5854449
chr18 64869860 64869861 kgp9985522
chr18 64869997 64869998 kgp16201408
chr18 64870585 64870586 kgp1137508
chr18 64871338 64871339 rs4361032
chr18 64873428 64873429 kgp8584495
chr18 64873891 64873892 kgp9441958
chr18 64874134 64874135 rs9957613
chr18 64874788 64874789 kgp7033985
chr18 64874850 64874851 rs4449048
chr18 64877871 64877872 rs8085939
chr18 64878465 64878466 kgp15980760
chr18 64878504 64878505 kgp9588491
chr18 64880297 64880298 rs4383249
chr18 64880625 64880626 kgp16071794
chr18 64881583 64881584 kgp8725885
chr18 64883788 64883789 kgp6916330
chr18 64884717 64884718 kgp8649645
chr18 64885044 64885045 rs4369778
chr18 64885142 64885143 kgp5192349
chr18 64886375 64886376 kgp3433030
chr18 64887425 64887426 kgp10580078
chr18 64887711 64887712 kgp12221112
chr18 64888538 64888539 rs4488555
chr18 64890339 64890340 kgp2299678
chr18 64890537 64890538 kgp4183919
chr18 64892744 64892745 kgp711180
chr18 64892946 64892947 rs10439033
chr18 64893659 64893660 rs12455716
chr18 64893825 64893826 kgp7972942
chr18 64894120 64894121 rs11661582
chr18 64897225 64897226 kgp2614596
chr18 64897500 64897501 kgp3692601
chr18 64897594 64897595 kgp3827086
chr18 64897832 64897833 kgp9716420
chr18 64898103 64898104 kgp8640304
chr18 64898302 64898303 rs4334403
chr18 64898378 64898379 kgp9794767
chr18 64898981 64898982 rs4547444
chr18 64899053 64899054 kgp8833771
chr18 64899465 64899466 rs4616376
chr18 64900037 64900038 rs3935256
chr18 64901405 64901406 kgp8786081
chr18 64904270 64904271 rs7232857
chr18 64905452 64905453 kgp16080215
chr18 64906445 64906446 kgp15988011
chr18 64909443 64909444 kgp7687547
chr18 64909717 64909718 rs4293485
chr18 64912579 64912580 kgp8773372
chr18 64912655 64912656 kgp15944713
chr18 64912711 64912712 rs4474793
chr18 64914508 64914509 kgp4623039
chr18 64915324 64915325 kgp8066753
chr18 64918160 64918161 kgp2036310
chr18 64921662 64921663 rs4453613
chr18 64923016 64923017 kgp22806027
chr18 64925173 64925174 rs12458575
chr18 64925227 64925228 kgp16155677
chr18 64928127 64928128 kgp16026177
chr18 64928751 64928752 rs4072860
chr18 64929539 64929540 rs3935657
chr18 64929852 64929853 rs4891598
chr18 64932332 64932333 rs12958847
chr18 64932598 64932599 kgp7034566
chr18 64932883 64932884 kgp16118259
chr18 64935815 64935816 kgp16066704
chr18 64938214 64938215 kgp15987371
chr18 64938378 64938379 kgp2770839
chr18 64939545 64939546 kgp11993676
chr18 64942538 64942539 kgp12442885
chr18 64942994 64942995 rs6566266
chr18 64944340 64944341 rs9959154
chr18 64945003 64945004 kgp1697033
chr18 64946701 64946702 kgp8914433
chr18 64951501 64951502 kgp15952885
chr18 64952212 64952213 rs8099213
chr18 64954309 64954310 kgp10241798
chr18 64955269 64955270 rs1598483
chr18 64955388 64955389 rs1598486
chr18 64956195 64956196 kgp10355980
chr18 64956325 64956326 rs2333710
chr18 64958807 64958808 rs12605618
chr18 64959014 64959015 P1_M_061510_18_154_P
chr18 64967508 64967509 rs9319727
chr18 64970002 64970003 kgp2384016
chr18 64971914 64971915 kgp16075959
chr18 64972383 64972384 rs9789232
chr18 64972484 64972485 rs9952770
chr18 64973817 64973818 kgp16171802
chr18 64974525 64974526 kgp4452114
chr18 64974835 64974836 kgp9975885
chr18 64978542 64978543 kgp10691168
chr18 64980992 64980993 kgp8151645
chr18 64982338 64982339 rs9319730
chr18 64983783 64983784 rs17077082
chr18 64984033 64984034 kgp16141323
chr18 64984326 64984327 rs4243302
chr18 64985352 64985353 rs7241718
chr18 64985475 64985476 rs7241995
chr18 64987084 64987085 kgp8366480
chr18 64987402 64987403 kgp16157328
chr18 64994697 64994698 rs9636054
chr18 64994999 64995000 rs9967427
chr18 64995254 64995255 rs4128677
chr18 64997359 64997360 kgp760995
chr18 64998593 64998594 rs11151359
chr18 64998876 64998877 kgp16152601
chr18 64999148 64999149 kgp12548142
chr18 65000313 65000314 rs1350088
chr18 65000469 65000470 kgp7656305
chr18 65001789 65001790 rs2333706
chr18 65003274 65003275 rs12327473
chr18 65003849 65003850 rs4891608
chr18 65004080 65004081 kgp9837602
chr18 65005024 65005025 rs12454635
chr18 65006017 65006018 rs9950726
chr18 65006033 65006034 kgp6561261
chr18 65006573 65006574 rs10782028
chr18 65007033 65007034 rs12455987
chr18 65007106 65007107 kgp6646458
chr18 65007211 65007212 rs8083254
chr18 65008318 65008319 rs1350087
chr18 65009232 65009233 rs7239603
chr18 65009283 65009284 kgp12336282
chr18 65009342 65009343 kgp7387551
chr18 65009345 65009346 rs9952723
chr18 65010461 65010462 rs8082785
chr18 65011228 65011229 kgp10703059
chr18 65011692 65011693 kgp4529777
chr18 65011692 65011693 rs9959782
chr18 65012557 65012558 kgp11255449
chr18 65012847 65012848 kgp305139
chr18 65013102 65013103 rs12607635
chr18 65013402 65013403 kgp5416400
chr18 65013440 65013441 rs9955055
chr18 65013858 65013859 kgp16083532
chr18 65013948 65013949 kgp4209347
chr18 65014134 65014135 kgp8562153
chr18 65014148 65014149 rs12458739
chr18 65015591 65015592 kgp16184572
chr18 65016410 65016411 rs17077145
chr18 65017048 65017049 rs7240954
chr18 65017099 65017100 rs2124349
chr18 65017146 65017147 rs7240846
chr18 65017158 65017159 kgp6094199
chr18 65017611 65017612 kgp12575421
chr18 65018264 65018265 kgp2272140
chr18 65018438 65018439 kgp6950874
chr18 65018575 65018576 rs4891609
chr18 65018700 65018701 rs17077147
chr18 65019525 65019526 rs4254413
chr18 65020548 65020549 rs9948636
chr18 65020928 65020929 rs17541340
chr18 65022417 65022418 kgp3234539
chr18 65023413 65023414 kgp12021812
chr18 65023841 65023842 kgp16028919
chr18 65023858 65023859 kgp6001527
chr18 65024039 65024040 kgp2964463
chr18 65027657 65027658 rs17077188
chr18 65027979 65027980 kgp11477692
chr18 65029153 65029154 kgp3961275
chr18 65031418 65031419 rs7244447
chr18 65033677 65033678 rs9951011
chr18 65037338 65037339 rs10503113
chr18 65038889 65038890 kgp16163604
chr18 65038896 65038897 rs4510133
chr18 65039136 65039137 rs1947494
chr18 65039922 65039923 kgp16044326
chr18 65040374 65040375 kgp2929835
chr18 65041339 65041340 rs17077218
chr18 65043084 65043085 kgp3785222
chr18 65047091 65047092 kgp16044843
chr18 65049454 65049455 kgp16068933
chr18 65051527 65051528 rs2219216
chr18 65054583 65054584 kgp3938500
chr18 65058082 65058083 kgp10942151
chr18 65059209 65059210 kgp9828458
chr18 65061290 65061291 kgp11329362
chr18 65062204 65062205 kgp8977317
chr18 65063532 65063533 kgp3230931
chr18 65065527 65065528 kgp6309791
chr18 65065887 65065888 rs4430850
chr18 65068111 65068112 kgp15951877
chr18 65069900 65069901 rs12967012
chr18 65071350 65071351 kgp9425623
chr18 65071960 65071961 kgp16159866
chr18 65072316 65072317 rs11876716
chr18 65076579 65076580 rs936109
chr18 65076594 65076595 rs936110
chr18 65077590 65077591 kgp9450345
chr18 65078154 65078155 rs7230757
chr18 65080261 65080262 kgp2422770
chr18 65080690 65080691 kgp4522146
chr18 65081902 65081903 rs17077294
chr18 65083836 65083837 kgp7571022
chr18 65087676 65087677 rs17824449
chr18 65093152 65093153 kgp2394535
chr18 65093577 65093578 kgp15939465
chr18 65096051 65096052 rs7228613
chr18 65097542 65097543 kgp12222099
chr18 65097863 65097864 kgp5733813
chr18 65099610 65099611 rs4891319
chr18 65100210 65100211 rs7244686
chr18 65100885 65100886 kgp16053138
chr18 65101209 65101210 kgp3007360
chr18 65101247 65101248 kgp15971193
chr18 65101640 65101641 kgp8516341
chr18 65102649 65102650 rs6566282
chr18 65103018 65103019 kgp10971284
chr18 65103568 65103569 kgp3820366
chr18 65105350 65105351 kgp12403372
chr18 65106108 65106109 kgp184656
chr18 65109828 65109829 rs4508512
chr18 65110812 65110813 kgp10090373
chr18 65111072 65111073 kgp16008486
chr18 65111085 65111086 kgp5166258
chr18 65111624 65111625 rs8086388
chr18 65113386 65113387 kgp4874057
chr18 65119421 65119422 rs9967138
chr18 65121462 65121463 kgp9299481
chr18 65122139 65122140 rs11873919
chr18 65128699 65128700 kgp106453
chr18 65130717 65130718 rs11876969
chr18 65130832 65130833 kgp3921084
chr18 65132870 65132871 rs10871619
chr18 65134719 65134720 kgp15998930
chr18 65134747 65134748 kgp8485497
chr18 65136747 65136748 rs2127771
chr18 65138641 65138642 rs2170237
chr18 65141336 65141337 rs9958009
chr18 65141845 65141846 rs12606728
chr18 65144852 65144853 rs6566286
chr18 65148333 65148334 kgp9719986
chr18 65152130 65152131 rs9951290
chr18 65152405 65152406 rs9953942
chr18 65157728 65157729 rs8087844
chr18 65162005 65162006 rs4583363
chr18 65163712 65163713 kgp12321801
chr18 65164773 65164774 kgp1889271
chr18 65166110 65166111 rs1564445
chr18 65166279 65166280 rs1564443
chr18 65166330 65166331 kgp16091819
chr18 65168639 65168640 rs1871697
chr18 65174701 65174702 kgp15968811
chr18 65174823 65174824 kgp53114
chr18 65175647 65175648 rs11151371
chr18 65175711 65175712 rs17077389
chr18 65175811 65175812 kgp11985276
chr18 65176407 65176408 kgp5849169
chr18 65179828 65179829 rs2279269
chr18 65180216 65180217 kgp16085172
chr18 65180705 65180706 kgp16019976
chr18 65182314 65182315 kgp15930458
chr18 65186330 65186331 rs1480673
chr18 65186608 65186609 kgp11699293
chr18 65186747 65186748 kgp7539951
chr18 65188165 65188166 rs1871699
chr18 65190451 65190452 kgp10951394
chr18 65190992 65190993 kgp7187092
chr18 65191212 65191213 kgp2637056
chr18 65193146 65193147 rs1351407
chr18 65193271 65193272 rs1904846
chr18 65193461 65193462 rs8090008
chr18 65197579 65197580 rs1383399
chr18 65200307 65200308 kgp3551377
chr18 65201611 65201612 kgp12444032
chr18 65203082 65203083 kgp8719311
chr18 65203899 65203900 rs7241078
chr18 65205750 65205751 rs12604819
chr18 65205949 65205950 rs6566292
chr18 65206581 65206582 kgp1426682
chr18 65208521 65208522 kgp3606239
chr18 65212137 65212138 rs12955020
chr18 65213011 65213012 rs12961019
chr18 65213398 65213399 kgp9112621
chr18 65214081 65214082 rs12605650
chr18 65214811 65214812 kgp4908253
chr18 65215332 65215333 kgp12178165
chr18 65215607 65215608 rs6566294
chr18 65215611 65215612 kgp5023919
chr18 65216325 65216326 kgp9479542
chr18 65218750 65218751 kgp5560212
chr18 65220233 65220234 rs12954737
chr18 65221073 65221074 rs1373363
chr18 65222120 65222121 kgp4344856
chr18 65223792 65223793 rs3886594
chr18 65224088 65224089 rs6566297
chr18 65224498 65224499 kgp1131075
chr18 65227630 65227631 rs17077458
chr18 65227679 65227680 rs7229225
chr18 65228410 65228411 rs1480679
chr18 65233835 65233836 kgp16149814
chr18 65235530 65235531 rs7243436
chr18 65236572 65236573 kgp790087
chr18 65238290 65238291 rs204251
chr18 65242297 65242298 kgp15949579
chr18 65242698 65242699 rs5000099
chr18 65244640 65244641 rs1444115
chr18 65245189 65245190 kgp12359008
chr18 65247693 65247694 rs423195
chr18 65248520 65248521 rs402573
chr18 65249114 65249115 rs436463
chr18 65249762 65249763 rs374720
chr18 65250472 65250473 rs9675394
chr18 65250523 65250524 kgp12336510
chr18 65250651 65250652 kgp16179714
chr18 65251152 65251153 rs426921
chr18 65252639 65252640 rs395393
chr18 65253921 65253922 kgp16048860
chr18 65254636 65254637 rs395074
chr18 65254807 65254808 rs683274
chr18 65256172 65256173 rs17077518
chr18 65257866 65257867 rs7228261
chr18 65258603 65258604 rs281552
chr18 65260707 65260708 kgp1803963
chr18 65263772 65263773 rs281562
chr18 65265715 65265716 kgp2770756
chr18 65267200 65267201 kgp3174978
chr18 65267723 65267724 kgp6289223
chr18 65268048 65268049 kgp16052647
chr18 65269342 65269343 rs7236007
chr18 65274154 65274155 rs176004
chr18 65274986 65274987 rs1444106
chr18 65275888 65275889 kgp8949386
chr18 65276580 65276581 kgp3390942
chr18 65278811 65278812 rs2166045
chr18 65283545 65283546 kgp971504
chr18 65286266 65286267 rs12966710
chr18 65286660 65286661 kgp8298805
chr18 65286753 65286754 rs9636020
chr18 65287448 65287449 kgp7299692
chr18 65288329 65288330 rs875921
chr18 65288385 65288386 rs875922
chr18 65288391 65288392 kgp2118901
chr18 65288718 65288719 rs894910
chr18 65289052 65289053 kgp16013038
chr18 65289694 65289695 kgp6578447
chr18 65289801 65289802 kgp2464334
chr18 65290713 65290714 rs764133
chr18 65291252 65291253 rs1444109
chr18 65292500 65292501 kgp2979228
chr18 65292863 65292864 rs2440513
chr18 65294228 65294229 kgp16009015
chr18 65295232 65295233 rs2448710
chr18 65296973 65296974 kgp9819478
chr18 65297202 65297203 rs7233067
chr18 65297254 65297255 kgp1286221
chr18 65299094 65299095 kgp9518791
chr18 65302094 65302095 kgp2522773
chr18 65302500 65302501 kgp5055997
chr18 65303276 65303277 rs12963356
chr18 65303620 65303621 rs7237695
chr18 65307143 65307144 kgp16206097
chr18 65311318 65311319 kgp15969468
chr18 65318535 65318536 rs2448709
chr18 65318651 65318652 rs2440515
chr18 65318728 65318729 kgp399804
chr18 65318793 65318794 rs2448708
chr18 65320079 65320080 kgp8810834
chr18 65320377 65320378 kgp2210703
chr18 65321039 65321040 kgp872268
chr18 65321901 65321902 rs2440526
chr18 65321971 65321972 rs12454759
chr18 65323393 65323394 rs11661847
chr18 65324483 65324484 rs17761922
chr18 65324675 65324676 kgp806555
chr18 65325257 65325258 kgp1259132
chr18 65325389 65325390 kgp6775046
chr18 65325891 65325892 kgp16092782
chr18 65326443 65326444 rs17077735
chr18 65326860 65326861 rs13313697
chr18 65327012 65327013 kgp6839430
chr18 65327964 65327965 kgp16057664
chr18 65328061 65328062 rs2448763
chr18 65329151 65329152 rs2440501
chr18 65331592 65331593 kgp16091410
chr18 65332349 65332350 kgp16021816
chr18 65332679 65332680 rs7244904
chr18 65333317 65333318 rs1899795
chr18 65335813 65335814 kgp8080855
chr18 65337450 65337451 rs2016524
chr18 65337485 65337486 kgp5706399
chr18 65338321 65338322 kgp16072461
chr18 65339347 65339348 rs12607172
chr18 65343172 65343173 rs2440507
chr18 65343988 65343989 rs4595884
chr18 65345103 65345104 kgp4112434
chr18 65346103 65346104 kgp16081347
chr18 65346486 65346487 rs2440529
chr18 65346707 65346708 rs2440530
chr18 65349304 65349305 rs2448748
chr18 65359172 65359173 rs2440536
chr18 65359399 65359400 kgp347295
chr18 65359514 65359515 kgp4332815
chr18 65359828 65359829 rs8083752
chr18 65360711 65360712 kgp2684048
chr18 65361548 65361549 kgp16118004
chr18 65361903 65361904 rs967362
chr18 65362913 65362914 rs12970206
chr18 65364273 65364274 kgp16183574
chr18 65365035 65365036 rs7235753
chr18 65365277 65365278 kgp3518449
chr18 65366054 65366055 kgp7229957
chr18 65366789 65366790 rs2448743
chr18 65367227 65367228 kgp2925403
chr18 65367366 65367367 rs17763245
chr18 65369164 65369165 kgp4232449
chr18 65370798 65370799 kgp5128486
chr18 65370916 65370917 rs2440494
chr18 65371087 65371088 rs2440495
chr18 65371249 65371250 kgp10939247
chr18 65371536 65371537 kgp10956633
chr18 65371772 65371773 rs10516004
chr18 65372258 65372259 kgp10072615
chr18 65372871 65372872 rs2440496
chr18 65373858 65373859 kgp4450479
chr18 65376600 65376601 kgp5156446
chr18 65377535 65377536 kgp3431671
chr18 65377834 65377835 rs11661293
chr18 65378003 65378004 rs2448730
chr18 65378286 65378287 rs1373367
chr18 65380645 65380646 rs1562071
chr18 65381780 65381781 kgp15977443
chr18 65383417 65383418 rs2440540
chr18 65384466 65384467 kgp5436941
chr18 65385672 65385673 kgp16185009
chr18 65388249 65388250 kgp16065047
chr18 65390622 65390623 kgp4167387
chr18 65394322 65394323 rs2252990
chr18 65394547 65394548 rs11873468
chr18 65395348 65395349 rs1373364
chr18 65397149 65397150 rs7227918
chr18 65397528 65397529 kgp124126
chr18 65398413 65398414 rs8092689
chr18 65400424 65400425 rs13353224
chr18 65401013 65401014 rs17077895
chr18 65402865 65402866 rs17077899
chr18 65403572 65403573 kgp1769073
chr18 65403951 65403952 rs8091729
chr18 65404722 65404723 kgp10306896
chr18 65404932 65404933 rs7241812
chr18 65406623 65406624 kgp3807821
chr18 65407425 65407426 rs9951702
chr18 65408107 65408108 rs10439038
chr18 65413207 65413208 kgp8252592
chr18 65415585 65415586 kgp7434142
chr18 65421670 65421671 rs7230431
chr18 65421705 65421706 rs7230315
chr18 65421956 65421957 rs4084180
chr18 65422070 65422071 kgp2441276
chr18 65423489 65423490 rs12966837
chr18 65423580 65423581 rs9953346
chr18 65424434 65424435 kgp9769834
chr18 65426394 65426395 kgp7680720
chr18 65428418 65428419 rs9946582
chr18 65428682 65428683 rs6566316
chr18 65428730 65428731 kgp11252608
chr18 65429531 65429532 rs11874977
chr18 65430638 65430639 kgp12403785
chr18 65430838 65430839 rs7231324
chr18 65434013 65434014 rs9946238
chr18 65434235 65434236 kgp3486450
chr18 65434301 65434302 kgp8829668
chr18 65435242 65435243 rs12964913
chr18 65435356 65435357 rs9952005
chr18 65438719 65438720 rs9319738
chr18 65439503 65439504 kgp7445147
chr18 65443820 65443821 kgp7481373
chr18 65445673 65445674 rs8083791
chr18 65446338 65446339 kgp2543917
chr18 65449192 65449193 kgp16153185
chr18 65449668 65449669 rs17831799
chr18 65451082 65451083 rs17077941
chr18 65451738 65451739 kgp16039071
chr18 65452564 65452565 rs12455127
chr18 65455292 65455293 kgp1326065
chr18 65455450 65455451 kgp3622553
chr18 65455610 65455611 rs17077959
chr18 65456104 65456105 rs542237
chr18 65456608 65456609 kgp2009760
chr18 65457050 65457051 kgp6078702
chr18 65458335 65458336 rs4306630
chr18 65459279 65459280 kgp16178361
chr18 65460502 65460503 rs4430856
chr18 65462032 65462033 rs613194
chr18 65462513 65462514 rs11874708
chr18 65462631 65462632 kgp16115220
chr18 65462844 65462845 rs9965624
chr18 65463774 65463775 kgp7523586
chr18 65464343 65464344 rs555640
chr18 65465638 65465639 kgp16054325
chr18 65467430 65467431 kgp22774141
chr18 65467861 65467862 rs4127447
chr18 65469599 65469600 kgp8547314
chr18 65471580 65471581 kgp3408515
chr18 65472479 65472480 rs7229990
chr18 65472813 65472814 rs8085641
chr18 65474686 65474687 kgp10567202
chr18 65474968 65474969 kgp7256169
chr18 65475996 65475997 rs1599310
chr18 65479870 65479871 rs522424
chr18 65480233 65480234 kgp8616992
chr18 65480544 65480545 rs684761
chr18 65481052 65481053 rs9941446
chr18 65481209 65481210 rs556183
chr18 65483998 65483999 rs524502
chr18 65484395 65484396 kgp94010
chr18 65484635 65484636 rs551231
chr18 65485218 65485219 rs610809
chr18 65485288 65485289 rs3907154
chr18 65485513 65485514 rs612147
chr18 65486237 65486238 rs2318816
chr18 65486510 65486511 rs7237658
chr18 65488073 65488074 rs569226
chr18 65488432 65488433 kgp15957227
chr18 65489156 65489157 kgp2087669
chr18 65489458 65489459 rs513859
chr18 65489620 65489621 kgp5158864
chr18 65489704 65489705 rs516405
chr18 65490958 65490959 rs8088294
chr18 65491514 65491515 kgp2298102
chr18 65494145 65494146 kgp2518111
chr18 65494365 65494366 rs2318817
chr18 65494528 65494529 rs17078113
chr18 65496391 65496392 rs2077867
chr18 65497776 65497777 kgp8095639
chr18 65497980 65497981 rs536279
chr18 65498538 65498539 rs668170
chr18 65499248 65499249 rs654875
chr18 65499277 65499278 kgp12208566
chr18 65499400 65499401 rs11660026
chr18 65499603 65499604 kgp732807
chr18 65500801 65500802 kgp16166542
chr18 65500922 65500923 kgp16180520
chr18 65501128 65501129 kgp6618805
chr18 65503411 65503412 rs9949829
chr18 65503449 65503450 kgp16076874
chr18 65504312 65504313 rs514766
chr18 65504885 65504886 kgp10836531
chr18 65505254 65505255 kgp4802971
chr18 65506472 65506473 rs640788
chr18 65506769 65506770 rs560748
chr18 65507074 65507075 rs638006
chr18 65509551 65509552 rs596065
chr18 65510006 65510007 kgp8056743
chr18 65510064 65510065 kgp8366863
chr18 65510744 65510745 kgp3574643
chr18 65510892 65510893 kgp1331081
chr18 65511052 65511053 kgp4570424
chr18 65511379 65511380 kgp2045115
chr18 65511603 65511604 rs521577
chr18 65513622 65513623 kgp1778980
chr18 65515010 65515011 rs2849208
chr18 65515713 65515714 rs597923
chr18 65516584 65516585 kgp5996924
chr18 65516783 65516784 kgp1082593
chr18 65517420 65517421 rs7236281
chr18 65517627 65517628 kgp12271621
chr18 65518356 65518357 rs498700
chr18 65521680 65521681 kgp5932444
chr18 65522452 65522453 kgp9257721
chr18 65524390 65524391 rs675840
chr18 65524557 65524558 kgp10746275
chr18 65524775 65524776 rs663776
chr18 65527452 65527453 kgp22797309
chr18 65529012 65529013 kgp9377643
chr18 65531897 65531898 kgp11649108
chr18 65532261 65532262 rs12966965
chr18 65533679 65533680 kgp7159969
chr18 65534841 65534842 rs12958667
chr18 65535110 65535111 kgp4566124
chr18 65536046 65536047 kgp2869266
chr18 65536296 65536297 kgp5026346
chr18 65536603 65536604 rs587742
chr18 65537176 65537177 rs522823
chr18 65537351 65537352 rs8084950
chr18 65538095 65538096 rs615055
chr18 65538814 65538815 rs558663
chr18 65539127 65539128 rs3845265
chr18 65539459 65539460 rs631571
chr18 65539937 65539938 rs633734
chr18 65541414 65541415 kgp1737770
chr18 65541450 65541451 rs677595
chr18 65541695 65541696 kgp2358846
chr18 65542395 65542396 rs584162
chr18 65542936 65542937 kgp5296581
chr18 65543640 65543641 kgp3634280
chr18 65544591 65544592 rs561038
chr18 65547356 65547357 kgp3587240
chr18 65548430 65548431 rs8095222
chr18 65549570 65549571 kgp3814760
chr18 65549845 65549846 kgp15943810
chr18 65550146 65550147 rs517948
chr18 65551693 65551694 kgp7958570
chr18 65552951 65552952 kgp2881372
chr18 65556968 65556969 rs12963461
chr18 65558238 65558239 kgp16007421
chr18 65560834 65560835 rs669709
chr18 65561011 65561012 rs670215
chr18 65561874 65561875 rs17773289
chr18 65563863 65563864 rs9957028
chr18 65564059 65564060 rs507664
chr18 65565643 65565644 kgp16192547
chr18 65566829 65566830 kgp15976084
chr18 65566880 65566881 rs638172
chr18 65569812 65569813 rs3867265
chr18 65570670 65570671 kgp16018749
chr18 65571321 65571322 kgp16130779
chr18 65572047 65572048 kgp4829149
chr18 65573534 65573535 rs7232527
chr18 65577996 65577997 kgp1226732
chr18 65583553 65583554 rs12455641
chr18 65583618 65583619 rs1350741
chr18 65584227 65584228 kgp9033749
chr18 65585579 65585580 rs11875790
chr18 65586020 65586021 kgp11449380
chr18 65586673 65586674 rs9962039
chr18 65586682 65586683 kgp6736561
chr18 65586743 65586744 kgp6483304
chr18 65586821 65586822 rs9962152
chr18 65586947 65586948 rs9962180
chr18 65587953 65587954 kgp4355248
chr18 65589236 65589237 rs12456018
chr18 65589643 65589644 kgp987185
chr18 65590127 65590128 kgp3798474
chr18 65590243 65590244 kgp55025
chr18 65590545 65590546 rs4891635
chr18 65590647 65590648 kgp1435011
chr18 65590730 65590731 rs12606592
chr18 65590931 65590932 kgp4010134
chr18 65591907 65591908 kgp10840869
chr18 65592764 65592765 kgp9214429
chr18 65593502 65593503 kgp509936
chr18 65595917 65595918 rs726523
chr18 65596282 65596283 rs7241724
chr18 65597921 65597922 rs1551739
chr18 65601671 65601672 rs12455877
chr18 65602242 65602243 kgp3158939
chr18 65604729 65604730 kgp12263173
chr18 65604826 65604827 rs7238499
chr18 65605592 65605593 kgp16059426
chr18 65606681 65606682 rs1460734
chr18 65607425 65607426 kgp12200341
chr18 65608995 65608996 kgp5422502
chr18 65609542 65609543 kgp10205749
chr18 65612177 65612178 kgp16186166
chr18 65612942 65612943 kgp12498684
chr18 65614266 65614267 kgp16052094
chr18 65614943 65614944 kgp2242190
chr18 65618020 65618021 rs1460728
chr18 65618446 65618447 kgp16127673
chr18 65618597 65618598 rs1551736
chr18 65618912 65618913 kgp16035267
chr18 65619114 65619115 kgp4414453
chr18 65619935 65619936 kgp16056482
chr18 65620516 65620517 kgp2314583
chr18 65620743 65620744 rs12607910
chr18 65621452 65621453 kgp9687821
chr18 65621822 65621823 kgp2485126
chr18 65623049 65623050 kgp7107237
chr18 65623079 65623080 rs9948435
chr18 65623133 65623134 kgp8672648
chr18 65623338 65623339 rs12607621
chr18 65623876 65623877 rs7238302
chr18 65624287 65624288 kgp4794244
chr18 65624312 65624313 kgp8720197
chr18 65624370 65624371 kgp16075173
chr18 65624455 65624456 rs11661918
chr18 65624510 65624511 rs11665399
chr18 65624573 65624574 kgp1902682
chr18 65624774 65624775 rs11151398
chr18 65624931 65624932 rs12606023
chr18 65628155 65628156 rs12326816
chr18 65628516 65628517 kgp12476975
chr18 65630231 65630232 kgp16084060
chr18 65630619 65630620 kgp293518
chr18 65631582 65631583 rs9675979
chr18 65631833 65631834 rs9675579
chr18 65632381 65632382 kgp5301426
chr18 65633496 65633497 rs4243303
chr18 65634867 65634868 kgp16044240
chr18 65636667 65636668 kgp16098174
chr18 65637986 65637987 rs4891638
chr18 65638464 65638465 rs12457288
chr18 65639276 65639277 rs12326115
chr18 65641361 65641362 rs7506111
chr18 65643292 65643293 kgp11751411
chr18 65644867 65644868 kgp12192879
chr18 65645841 65645842 rs9965879
chr18 65646011 65646012 kgp16124482
chr18 65646735 65646736 kgp15951353
chr18 65646883 65646884 kgp7477700
chr18 65647642 65647643 rs7234758
chr18 65649607 65649608 rs8091462
chr18 65649739 65649740 kgp7370711
chr18 65649873 65649874 kgp5614728
chr18 65649888 65649889 kgp2228617
chr18 65650762 65650763 kgp11124111
chr18 65651444 65651445 rs9967584
chr18 65651557 65651558 kgp16096594
chr18 65653136 65653137 rs4619506
chr18 65655895 65655896 kgp15931772
chr18 65657110 65657111 kgp16099285
chr18 65657161 65657162 rs6566335
chr18 65657216 65657217 rs12965754
chr18 65660328 65660329 kgp5861224
chr18 65660544 65660545 rs8083541
chr18 65660908 65660909 kgp16006769
chr18 65661900 65661901 kgp12302745
chr18 65662328 65662329 rs4465696
chr18 65662913 65662914 rs12966131
chr18 65663604 65663605 kgp10265820
chr18 65663983 65663984 rs4075793
chr18 65667016 65667017 rs8096215
chr18 65668446 65668447 kgp9862318
chr18 65668794 65668795 rs9646589
chr18 65668939 65668940 rs4891330
chr18 65669511 65669512 rs12954992
chr18 65669703 65669704 rs12454312
chr18 65669799 65669800 kgp11566042
chr18 65672608 65672609 kgp15927716
chr18 65673750 65673751 kgp5026135
chr18 65675884 65675885 rs9954805
chr18 65675950 65675951 kgp10007188
chr18 65677936 65677937 rs4289087
chr18 65678008 65678009 rs4289088
chr18 65678245 65678246 kgp10239727
chr18 65682192 65682193 kgp16125811
chr18 65682298 65682299 kgp417907
chr18 65683630 65683631 kgp16113978
chr18 65686625 65686626 rs7234351
chr18 65687271 65687272 kgp15958194
chr18 65687336 65687337 kgp16134318
chr18 65690405 65690406 kgp4541549
chr18 65690740 65690741 kgp5088109
chr18 65691478 65691479 kgp16154223
chr18 65692294 65692295 rs4583369
chr18 65692391 65692392 rs13381776
chr18 65694093 65694094 kgp16134334
chr18 65695128 65695129 rs12454539
chr18 65695463 65695464 kgp1411200
chr18 65696217 65696218 rs12966426
chr18 65697063 65697064 rs1518036
chr18 65698379 65698380 kgp16116890
chr18 65699919 65699920 kgp7067000
chr18 65701000 65701001 kgp15964054
chr18 65701415 65701416 kgp7944767
chr18 65702302 65702303 rs1518020
chr18 65703239 65703240 rs1518022
chr18 65703400 65703401 rs1474090
chr18 65703861 65703862 rs1518024
chr18 65705971 65705972 kgp10317334
chr18 65708477 65708478 kgp11684654
chr18 65709016 65709017 rs12965454
chr18 65709994 65709995 rs938845
chr18 65711229 65711230 kgp4809875
chr18 65711272 65711273 rs4368251
chr18 65711515 65711516 rs12964216
chr18 65711771 65711772 rs12965518
chr18 65712345 65712346 kgp1135332
chr18 65712375 65712376 kgp6239823
chr18 65712444 65712445 kgp10699428
chr18 65712894 65712895 rs1016442
chr18 65713141 65713142 rs1016443
chr18 65715454 65715455 kgp7095137
chr18 65716588 65716589 kgp11256300
chr18 65717433 65717434 kgp356499
chr18 65722476 65722477 rs1010237
chr18 65722567 65722568 rs1010238
chr18 65723000 65723001 rs8087995
chr18 65726148 65726149 rs11875488
chr18 65726569 65726570 kgp7325162
chr18 65731641 65731642 rs12327016
chr18 65732596 65732597 kgp8063607
chr18 65734144 65734145 rs11151413
chr18 65736314 65736315 kgp8482024
chr18 65736331 65736332 rs9964278
chr18 65736576 65736577 kgp2250474
chr18 65744106 65744107 rs4589664
chr18 65744157 65744158 kgp97008
chr18 65745080 65745081 kgp6004870
chr18 65746806 65746807 rs7226730
chr18 65747002 65747003 kgp10665471
chr18 65748777 65748778 rs4891649
chr18 65751422 65751423 rs17789012
chr18 65751772 65751773 rs11665443
chr18 65751990 65751991 rs1518030
chr18 65753273 65753274 rs1850558
chr18 65758363 65758364 kgp10198103
chr18 65759634 65759635 rs2319298
chr18 65760158 65760159 rs12970447
chr18 65760952 65760953 rs9955903
chr18 65760991 65760992 rs9945332
chr18 65763402 65763403 kgp3478480
chr18 65764698 65764699 kgp11792156
chr18 65765903 65765904 kgp5936643
chr18 65765973 65765974 kgp16063726
chr18 65766145 65766146 rs11151418
chr18 65767316 65767317 rs11665614
chr18 65768231 65768232 rs1568237
chr18 65770682 65770683 rs9948093
chr18 65771715 65771716 kgp4923940
chr18 65771921 65771922 kgp191194
chr18 65775365 65775366 kgp15941658
chr18 65775934 65775935 rs2030221
chr18 65776025 65776026 kgp2796535
chr18 65776191 65776192 rs10782030
chr18 65778338 65778339 rs11660923
chr18 65779293 65779294 kgp15982226
chr18 65781969 65781970 kgp15975549
chr18 65782403 65782404 kgp12269351
chr18 65783628 65783629 rs12961892
chr18 65783645 65783646 rs1400953
chr18 65784072 65784073 kgp16094084
chr18 65786740 65786741 kgp7917733
chr18 65789337 65789338 rs8094982
chr18 65791078 65791079 kgp15976772
chr18 65791454 65791455 rs12957719
chr18 65791972 65791973 kgp12104728
chr18 65792032 65792033 rs4511637
chr18 65795146 65795147 kgp1638776
chr18 65795373 65795374 kgp16181013
chr18 65798245 65798246 kgp2228523
chr18 65798339 65798340 kgp7814107
chr18 65799832 65799833 rs9944822
chr18 65799996 65799997 kgp4799140
chr18 65800088 65800089 kgp6325152
chr18 65802722 65802723 kgp10366903
chr18 65804000 65804001 rs1518037
chr18 65805019 65805020 rs9961257
chr18 65807585 65807586 kgp11598259
chr18 65807629 65807630 kgp6432016
chr18 65808845 65808846 rs11151425
chr18 65809811 65809812 kgp11720693
chr18 65810471 65810472 kgp3146457
chr18 65810475 65810476 kgp10575671
chr18 65811420 65811421 rs4522509
chr18 65811726 65811727 rs1518018
chr18 65812876 65812877 kgp15955468
chr18 65813489 65813490 rs1356475
chr18 65814141 65814142 rs11151426
chr18 65815805 65815806 kgp8133591
chr18 65816066 65816067 kgp771536
chr18 65816420 65816421 kgp3538890
chr18 65816857 65816858 kgp10801867
chr18 65819578 65819579 kgp5159579
chr18 65821973 65821974 kgp369646
chr18 65822610 65822611 kgp2506576
chr18 65822720 65822721 kgp7019077
chr18 65822910 65822911 kgp7630749
chr18 65823205 65823206 rs17078587
chr18 65824531 65824532 kgp9244799
chr18 65824780 65824781 rs9952899
chr18 65827942 65827943 rs17078595
chr18 65828324 65828325 kgp2299662
chr18 65829438 65829439 rs981738
chr18 65830030 65830031 kgp1650944
chr18 65830605 65830606 rs7243192
chr18 65831392 65831393 rs640940
chr18 65831429 65831430 rs9957770
chr18 65832098 65832099 kgp9368148
chr18 65832360 65832361 kgp3356078
chr18 65832786 65832787 rs596045
chr18 65833431 65833432 rs582576
chr18 65833754 65833755 rs8096687
chr18 65834072 65834073 kgp8793210
chr18 65834077 65834078 kgp1238505
chr18 65834214 65834215 kgp4399970
chr18 65834323 65834324 rs1979471
chr18 65834523 65834524 rs7504149
chr18 65838784 65838785 kgp8484197
chr18 65839415 65839416 kgp16070848
chr18 65840960 65840961 kgp16179464
chr18 65841024 65841025 rs7504878
chr18 65841823 65841824 kgp15944015
chr18 65842064 65842065 kgp9686066
chr18 65842809 65842810 rs7242815
chr18 65842824 65842825 rs491920
chr18 65842892 65842893 rs670250
chr18 65843259 65843260 rs12955112
chr18 65845117 65845118 rs613067
chr18 65845648 65845649 rs17078639
chr18 65845734 65845735 rs17078642
chr18 65846324 65846325 kgp16045053
chr18 65848176 65848177 rs3912317
chr18 65849434 65849435 kgp4028577
chr18 65852206 65852207 rs8084412
chr18 65852637 65852638 rs4396631
chr18 65852738 65852739 rs9319757
chr18 65852813 65852814 rs10503127
chr18 65852873 65852874 rs9319758
chr18 65853580 65853581 rs11151430
chr18 65853787 65853788 rs683979
chr18 65854142 65854143 rs682205
chr18 65855167 65855168 rs9789173
chr18 65855590 65855591 rs626410
chr18 65856217 65856218 kgp5706218
chr18 65856324 65856325 kgp2070907
chr18 65857974 65857975 kgp7695741
chr18 65859387 65859388 rs686312
chr18 65861449 65861450 rs17792572
chr18 65861967 65861968 rs17078670
chr18 65862481 65862482 rs12457587
chr18 65863935 65863936 kgp6824430
chr18 65864470 65864471 kgp8073930
chr18 65864793 65864794 rs1272531
chr18 65865861 65865862 rs17203872
chr18 65866774 65866775 kgp9237523
chr18 65867202 65867203 kgp7030639
chr18 65867381 65867382 rs636054
chr18 65867412 65867413 kgp445264
chr18 65869434 65869435 rs555604
chr18 65870265 65870266 rs17078701
chr18 65873102 65873103 rs596557
chr18 65873228 65873229 rs546735
chr18 65873418 65873419 kgp383655
chr18 65875076 65875077 kgp323655
chr18 65876075 65876076 rs656971
chr18 65878739 65878740 kgp5737685
chr18 65879694 65879695 kgp7778411
chr18 65881188 65881189 kgp16018078
chr18 65883083 65883084 kgp15947737
chr18 65883164 65883165 kgp3391199
chr18 65883298 65883299 rs10503130
chr18 65884283 65884284 rs7238580
chr18 65887286 65887287 rs6566351
chr18 65891068 65891069 rs612167
chr18 65891420 65891421 rs613571
chr18 65892443 65892444 kgp5537376
chr18 65896087 65896088 rs512684
chr18 65897400 65897401 kgp8725578
chr18 65897746 65897747 rs17061989
chr18 65899379 65899380 kgp9365874
chr18 65901635 65901636 rs681275
chr18 65901725 65901726 rs681725
chr18 65901965 65901966 rs683011
chr18 65902000 65902001 kgp1078095
chr18 65902630 65902631 kgp8181723
chr18 65904747 65904748 rs618311
chr18 65904910 65904911 kgp7801883
chr18 65905443 65905444 rs543224
chr18 65906071 65906072 rs549425
chr18 65906117 65906118 rs660367
chr18 65906676 65906677 kgp16029781
chr18 65907520 65907521 rs12956292
chr18 65908982 65908983 rs587286
chr18 65909004 65909005 kgp8708856
chr18 65910467 65910468 kgp6754003
chr18 65911306 65911307 kgp5837308
chr18 65913251 65913252 kgp8205582
chr18 65913492 65913493 kgp6607488
chr18 65913719 65913720 rs9956106
chr18 65913758 65913759 rs11872287
chr18 65913768 65913769 kgp7703715
chr18 65914310 65914311 kgp16147421
chr18 65914888 65914889 kgp1608340
chr18 65919070 65919071 kgp9169486
chr18 65922900 65922901 rs7227575
chr18 65922940 65922941 rs1482531
chr18 65924001 65924002 rs964388
chr18 65924026 65924027 rs964389
chr18 65924644 65924645 kgp7617
chr18 65925483 65925484 kgp11987958
chr18 65926108 65926109 kgp6262358
chr18 65926524 65926525 rs9957995
chr18 65926536 65926537 kgp15951643
chr18 65927317 65927318 kgp1497116
chr18 65927439 65927440 kgp3548549
chr18 65928484 65928485 rs1384370
chr18 65928632 65928633 rs645257
chr18 65929230 65929231 rs593418
chr18 65930377 65930378 rs617127
chr18 65930715 65930716 kgp7512801
chr18 65931875 65931876 rs1680664
chr18 65931952 65931953 kgp4758104
chr18 65933547 65933548 rs664144
chr18 65934091 65934092 rs11877227
chr18 65934738 65934739 rs679884
chr18 65935647 65935648 rs1471635
chr18 65936193 65936194 kgp11594593
chr18 65937393 65937394 rs17801132
chr18 65937501 65937502 kgp3889480
chr18 65937884 65937885 rs12968916
chr18 65938253 65938254 kgp6173252
chr18 65938283 65938284 rs635409
chr18 65938886 65938887 rs648458
chr18 65938905 65938906 kgp22755967
chr18 65939133 65939134 kgp461853
chr18 65939237 65939238 kgp11271605
chr18 65940191 65940192 kgp12243942
chr18 65940194 65940195 kgp2008027
chr18 65940896 65940897 rs543105
chr18 65941015 65941016 rs1482532
chr18 65941257 65941258 rs12960251
chr18 65941779 65941780 rs9949684
chr18 65942407 65942408 rs1482533
chr18 65942550 65942551 kgp4873312
chr18 65944944 65944945 rs3819218
chr18 65948651 65948652 rs683277
chr18 65950351 65950352 rs620245
chr18 65950707 65950708 rs1482534
chr18 65951501 65951502 kgp10726626
chr18 65953118 65953119 rs1078684
chr18 65953362 65953363 kgp16089733
chr18 65954259 65954260 kgp2101016
chr18 65956509 65956510 kgp9737381
chr18 65956694 65956695 rs17802226
chr18 65957398 65957399 kgp6785131
chr18 65957791 65957792 rs543152
chr18 65958704 65958705 kgp16173771
chr18 65959346 65959347 rs665880
chr18 65960037 65960038 kgp16105201
chr18 65960801 65960802 rs562065
chr18 65963366 65963367 rs10503131
chr18 65964620 65964621 rs517992
chr18 65967518 65967519 kgp3115027
chr18 65968768 65968769 rs660885
chr18 65969551 65969552 kgp732200
chr18 65973758 65973759 rs11659308
chr18 65974911 65974912 rs1482536
chr18 65975737 65975738 rs1351616
chr18 65978192 65978193 rs3890206
chr18 65978205 65978206 rs1531799
chr18 65980527 65980528 kgp10155467
chr18 65983313 65983314 rs9646603
chr18 65983768 65983769 kgp11728546
chr18 65985476 65985477 rs1032005
chr18 65987582 65987583 kgp1106529
chr18 65989661 65989662 rs206754
chr18 65992356 65992357 rs7232946
chr18 65994191 65994192 kgp16108714
chr18 65995450 65995451 kgp15954090
chr18 65995882 65995883 rs11151438
chr18 66001566 66001567 rs12457620
chr18 66002061 66002062 kgp7816578
chr18 66002062 66002063 kgp10576810
chr18 66004187 66004188 kgp16078996
chr18 66004353 66004354 rs17078922
chr18 66004425 66004426 rs206749
chr18 66005992 66005993 rs8092546
chr18 66006305 66006306 kgp4632271
chr18 66006839 66006840 kgp8875477
chr18 66006933 66006934 rs7242588
chr18 66009767 66009768 kgp4487124
chr18 66014529 66014530 rs8085911
chr18 66015407 66015408 kgp1582803
chr18 66019563 66019564 kgp4665362
chr18 66022757 66022758 rs1943024
chr18 66022892 66022893 rs4891672
chr18 66024058 66024059 rs1943023
chr18 66024652 66024653 rs7236376
chr18 66025634 66025635 rs657762
chr18 66028738 66028739 rs1117240
chr18 66031128 66031129 rs1943033
chr18 66031699 66031700 rs676435
chr18 66033337 66033338 kgp9368390
chr18 66037320 66037321 kgp3275507
chr18 66038784 66038785 rs664162
chr18 66039136 66039137 rs12456502
chr18 66039890 66039891 rs17078970
chr18 66040031 66040032 rs9319760
chr18 66040482 66040483 rs17078976
chr18 66040588 66040589 rs17282959
chr18 66041116 66041117 kgp10168411
chr18 66041559 66041560 rs565295
chr18 66042158 66042159 rs17078994
chr18 66042232 66042233 rs17078996
chr18 66042383 66042384 rs17079000
chr18 66044304 66044305 rs17079006
chr18 66044364 66044365 rs9957744
chr18 66044556 66044557 rs764169
chr18 66044667 66044668 rs764167
chr18 66045216 66045217 rs664624
chr18 66045883 66045884 kgp10400839
chr18 66045996 66045997 rs17079025
chr18 66046387 66046388 rs1516812
chr18 66047308 66047309 rs8083648
chr18 66047608 66047609 rs8083312
chr18 66048521 66048522 rs727840
chr18 66049075 66049076 rs17079031
chr18 66049980 66049981 rs1400398
chr18 66053364 66053365 kgp4388262
chr18 66054655 66054656 rs12605205
chr18 66055388 66055389 rs17079037
chr18 66055618 66055619 rs1996353
chr18 66056767 66056768 kgp5150071
chr18 66057031 66057032 rs1010444
chr18 66058493 66058494 kgp8063673
chr18 66059288 66059289 rs1010445
chr18 66061007 66061008 rs9953072
chr18 66061634 66061635 kgp1569726
chr18 66061727 66061728 rs1476801
chr18 66063375 66063376 kgp15952410
chr18 66063392 66063393 kgp3466268
chr18 66063510 66063511 rs17079049
chr18 66064839 66064840 rs8097533
chr18 66066907 66066908 kgp15954631
chr18 66067464 66067465 rs532804
chr18 66071096 66071097 rs578016
chr18 66072763 66072764 rs601003
chr18 66073774 66073775 rs10513949
chr18 66073869 66073870 kgp8669504
chr18 66075477 66075478 kgp570997
chr18 66075554 66075555 kgp2040743
chr18 66076118 66076119 rs17284501
chr18 66077078 66077079 rs17212313
chr18 66077612 66077613 rs560977
chr18 66082826 66082827 kgp6347297
chr18 66085061 66085062 rs621527
chr18 66086048 66086049 rs1554220
chr18 66086577 66086578 rs1516804
chr18 66088211 66088212 rs1516808
chr18 66088661 66088662 kgp5524840
chr18 66088865 66088866 kgp979425
chr18 66092122 66092123 rs17079118
chr18 66092215 66092216 kgp2329552
chr18 66093489 66093490 rs582204
chr18 66093815 66093816 rs688787
chr18 66095230 66095231 rs17212908
chr18 66095783 66095784 rs9945966
chr18 66097048 66097049 rs9949471
chr18 66098858 66098859 rs9319761
chr18 66099446 66099447 kgp4235178
chr18 66106657 66106658 kgp16180090
chr18 66106946 66106947 kgp1016942
chr18 66107652 66107653 kgp6360330
chr18 66109132 66109133 kgp2619845
chr18 66112318 66112319 rs17079154
chr18 66113703 66113704 rs9966187
chr18 66114744 66114745 rs499158
chr18 66115283 66115284 kgp9756588
chr18 66115827 66115828 kgp4420847
chr18 66116007 66116008 rs2000748
chr18 66116197 66116198 kgp10568868
chr18 66116260 66116261 kgp16185094
chr18 66116850 66116851 kgp11251769
chr18 66117968 66117969 rs9967481
chr18 66118484 66118485 kgp16180166
chr18 66118573 66118574 kgp15928715
chr18 66120302 66120303 rs9959022
chr18 66120383 66120384 rs7231521
chr18 66121562 66121563 kgp957886
chr18 66122310 66122311 kgp7353371
chr18 66124105 66124106 kgp12140612
chr18 66124255 66124256 kgp2357279
chr18 66127104 66127105 rs1943028
chr18 66127126 66127127 rs1943027
chr18 66128113 66128114 rs17079178
chr18 66128254 66128255 rs6566356
chr18 66129963 66129964 kgp7488999
chr18 66132842 66132843 kgp11355174
chr18 66133375 66133376 rs9789218
chr18 66133832 66133833 rs3897843
chr18 66134088 66134089 rs3905991
chr18 66134474 66134475 kgp2287125
chr18 66134610 66134611 kgp8431777
chr18 66135766 66135767 rs17228566
chr18 66136652 66136653 rs8088137
chr18 66137728 66137729 rs8094195
chr18 66137893 66137894 rs17079195
chr18 66138941 66138942 kgp16171891
chr18 66142128 66142129 kgp6317711
chr18 66142742 66142743 rs9950883
chr18 66143050 66143051 kgp16142989
chr18 66145438 66145439 kgp16041736
chr18 66146826 66146827 kgp3679732
chr18 66147425 66147426 rs8098359
chr18 66147907 66147908 kgp9831890
chr18 66149318 66149319 rs11875066
chr18 66149647 66149648 kgp2204363
chr18 66149905 66149906 kgp3521867
chr18 66152721 66152722 kgp3624774
chr18 66154470 66154471 rs6566358
chr18 66155413 66155414 kgp1778078
chr18 66156001 66156002 kgp1769053
chr18 66156384 66156385 rs7244662
chr18 66156629 66156630 rs4891690
chr18 66159369 66159370 kgp16051093
chr18 66159975 66159976 kgp2484914
chr18 66160106 66160107 kgp12496994
chr18 66160262 66160263 rs8093762
chr18 66160463 66160464 rs9951478
chr18 66161377 66161378 kgp16071791
chr18 66162829 66162830 rs11872870
chr18 66164292 66164293 kgp2998210
chr18 66164854 66164855 kgp9183037
chr18 66166299 66166300 rs17079246
chr18 66167524 66167525 kgp2585654
chr18 66167899 66167900 kgp12319645
chr18 66167918 66167919 rs11151446
chr18 66168242 66168243 kgp4244760
chr18 66169765 66169766 rs11151448
chr18 66170636 66170637 kgp15968543
chr18 66171333 66171334 kgp25553250
chr18 66172753 66172754 rs2037206
chr18 66173995 66173996 kgp4607368
chr18 66174084 66174085 kgp10019463
chr18 66175010 66175011 rs2319554
chr18 66175661 66175662 rs12959780
chr18 66175833 66175834 kgp1061556
chr18 66176471 66176472 rs1400399
chr18 66176746 66176747 rs12965254
chr18 66177533 66177534 rs8098258
chr18 66178929 66178930 kgp2825176
chr18 66183162 66183163 kgp7304923
chr18 66186099 66186100 kgp16151665
chr18 66187256 66187257 kgp7608549
chr18 66187597 66187598 kgp7430359
chr18 66188414 66188415 kgp7936649
chr18 66189689 66189690 rs4891691
chr18 66189907 66189908 kgp9477234
chr18 66189963 66189964 rs4891692
chr18 66192453 66192454 rs7229736
chr18 66193843 66193844 rs1547548
chr18 66194867 66194868 rs3851145
chr18 66197239 66197240 kgp3196084
chr18 66199404 66199405 kgp8117887
chr18 66199781 66199782 rs533291
chr18 66199896 66199897 kgp1443638
chr18 66200838 66200839 rs647276
chr18 66201130 66201131 kgp4090926
chr18 66201832 66201833 rs662106
chr18 66210073 66210074 kgp2216678
chr18 66210296 66210297 kgp16153941
chr18 66210388 66210389 rs574539
chr18 66210475 66210476 kgp10418361
chr18 66212074 66212075 kgp11997859
chr18 66213599 66213600 kgp827411
chr18 66214568 66214569 kgp16138529
chr18 66215446 66215447 kgp6967180
chr18 66216255 66216256 rs568069
chr18 66217430 66217431 rs9964774
chr18 66221129 66221130 kgp10117031
chr18 66224964 66224965 rs11872976
chr18 66227721 66227722 kgp7369032
chr18 66229334 66229335 P1_M_061510_18_157_M
chr18 66230115 66230116 kgp16138393
chr18 66231497 66231498 kgp16151560
chr18 66234104 66234105 kgp4430867
chr18 66234748 66234749 rs9962959
chr18 66235208 66235209 kgp10284108
chr18 66236289 66236290 rs9946205
chr18 66237203 66237204 rs17079356
chr18 66237444 66237445 rs12326376
chr18 66242271 66242272 kgp6254612
chr18 66243289 66243290 kgp15931494
chr18 66244089 66244090 rs2319553
chr18 66244218 66244219 kgp3353335
chr18 66247092 66247093 rs484359
chr18 66247294 66247295 rs17079375
chr18 66250692 66250693 rs9946686
chr18 66251234 66251235 rs979317
chr18 66251893 66251894 kgp8292046
chr18 66252103 66252104 kgp16198181
chr18 66254020 66254021 rs4891697
chr18 66254893 66254894 kgp2011083
chr18 66257705 66257706 kgp555299
chr18 66257740 66257741 kgp2527461
chr18 66258964 66258965 kgp8557172
chr18 66259228 66259229 rs1788677
chr18 66261528 66261529 kgp12098369
chr18 66263738 66263739 rs11151452
chr18 66266510 66266511 rs9946309
chr18 66266626 66266627 kgp3133999
chr18 66266806 66266807 rs2849831
chr18 66267225 66267226 rs1876978
chr18 66267455 66267456 kgp16097896
chr18 66267563 66267564 rs8091123
chr18 66270695 66270696 rs17232005
chr18 66272246 66272247 kgp742167
chr18 66275799 66275800 rs17079432
chr18 66276469 66276470 kgp10714025
chr18 66277426 66277427 kgp4688544
chr18 66277525 66277526 rs2941394
chr18 66278934 66278935 kgp11990706
chr18 66279828 66279829 rs524801
chr18 66279872 66279873 rs17232531
chr18 66279894 66279895 rs632179
chr18 66280184 66280185 kgp9723560
chr18 66281999 66282000 kgp902935
chr18 66282462 66282463 kgp6859553
chr18 66283346 66283347 kgp10009884
chr18 66284227 66284228 kgp3337012
chr18 66286101 66286102 rs4891700
chr18 66287513 66287514 kgp7625009
chr18 66289059 66289060 kgp7234911
chr18 66290702 66290703 rs967969
chr18 66290861 66290862 rs675604
chr18 66290939 66290940 rs7235331
chr18 66291254 66291255 kgp2804028
chr18 66291572 66291573 kgp6665183
chr18 66294872 66294873 kgp16095490
chr18 66295667 66295668 kgp2184979
chr18 66296092 66296093 rs7243496
chr18 66296135 66296136 rs9955540
chr18 66296519 66296520 rs7228813
chr18 66296813 66296814 rs7229270
chr18 66297359 66297360 kgp9679747
chr18 66298061 66298062 rs8090537
chr18 66298084 66298085 rs7236351
chr18 66299928 66299929 kgp162102
chr18 66299970 66299971 kgp10643340
chr18 66301115 66301116 rs2941386
chr18 66302210 66302211 kgp1798916
chr18 66308379 66308380 kgp10573364
chr18 66309211 66309212 kgp6341674
chr18 66309420 66309421 rs12232586
chr18 66309910 66309911 rs1397170
chr18 66313828 66313829 kgp15973706
chr18 66314109 66314110 rs1788676
chr18 66314283 66314284 rs489710
chr18 66315031 66315032 kgp3077345
chr18 66315269 66315270 kgp8725810
chr18 66318288 66318289 rs12327516
chr18 66320446 66320447 rs7226687
chr18 66321164 66321165 rs507533
chr18 66322153 66322154 rs537701
chr18 66322179 66322180 rs576987
chr18 66322360 66322361 kgp16163916
chr18 66322755 66322756 kgp9064733
chr18 66323942 66323943 kgp16025872
chr18 66326741 66326742 kgp6561872
chr18 66327313 66327314 rs12606250
chr18 66328836 66328837 rs7232428
chr18 66331115 66331116 rs12607300
chr18 66332379 66332380 rs1477990
chr18 66332719 66332720 rs309222
chr18 66336460 66336461 kgp15994400
chr18 66338679 66338680 rs7238527
chr18 66340433 66340434 kgp5006646
chr18 66340753 66340754 kgp15985641
chr18 66341305 66341306 kgp16139758
chr18 66341403 66341404 kgp16129114
chr18 66341473 66341474 kgp16059783
chr18 66341657 66341658 kgp4551185
chr18 66341682 66341683 kgp16169663
chr18 66342720 66342721 kgp8340295
chr18 66343047 66343048 kgp16116688
chr18 66343524 66343525 kgp133223
chr18 66343571 66343572 kgp16167682
chr18 66344126 66344127 kgp15953278
chr18 66344782 66344783 rs309205
chr18 66347049 66347050 rs309207
chr18 66348126 66348127 rs309208
chr18 66352301 66352302 rs309216
chr18 66354177 66354178 rs309218
chr18 66355418 66355419 rs2849833
chr18 66358402 66358403 rs309228
chr18 66358483 66358484 kgp16182372
chr18 66359123 66359124 rs172630
chr18 66362332 66362333 kgp900652
chr18 66364993 66364994 rs417180
chr18 66365128 66365129 kgp5683864
chr18 66366314 66366315 rs426629
chr18 66367291 66367292 rs17079579
chr18 66369791 66369792 rs17062017
chr18 66371288 66371289 rs427911
chr18 66371434 66371435 kgp16168603
chr18 66372234 66372235 rs218287
chr18 66372498 66372499 kgp4454340
chr18 66373234 66373235 rs17079595
chr18 66374139 66374140 kgp5571486
chr18 66376472 66376473 kgp5455108
chr18 66376649 66376650 kgp16059864
chr18 66378566 66378567 kgp306527
chr18 66379613 66379614 rs9965317
chr18 66380464 66380465 rs309251
chr18 66381557 66381558 rs309250
chr18 66381893 66381894 rs9960027
chr18 66382242 66382243 kgp16180644
chr18 66382268 66382269 kgp15937123
chr18 66382496 66382497 kgp16019441
chr18 66383513 66383514 kgp3906154
chr18 66385964 66385965 rs309242
chr18 66386003 66386004 kgp15953884
chr18 66389770 66389771 rs309239
chr18 66392644 66392645 rs9955058
chr18 66394988 66394989 rs309233
chr18 66395182 66395183 kgp1744029
chr18 66395515 66395516 rs309231
chr18 66395718 66395719 kgp16052525
chr18 66397049 66397050 kgp16021120
chr18 66398816 66398817 kgp6697010
chr18 66399130 66399131 kgp2617381
chr18 66401420 66401421 kgp16161143
chr18 66402933 66402934 rs9959894
chr18 66403925 66403926 kgp3133605
chr18 66406868 66406869 kgp7477684
chr18 66407941 66407942 rs9963985
chr18 66408426 66408427 rs9955865
chr18 66409016 66409017 kgp6467804
chr18 66409034 66409035 kgp122067
chr18 66409449 66409450 kgp9695174
chr18 66410138 66410139 kgp11516450
chr18 66411067 66411068 rs1477985
chr18 66411412 66411413 kgp15971397
chr18 66413404 66413405 kgp16147809
chr18 66413503 66413504 rs10871631
chr18 66415967 66415968 kgp10209979
chr18 66422595 66422596 rs749309
chr18 66424473 66424474 kgp3701722
chr18 66424474 66424475 rs631470
chr18 66428667 66428668 rs17809026
chr18 66429478 66429479 rs2362222
chr18 66430563 66430564 kgp9165544
chr18 66432918 66432919 kgp16148909
chr18 66437387 66437388 kgp565687
chr18 66441588 66441589 rs595533
chr18 66443309 66443310 rs9949467
chr18 66444170 66444171 rs11151464
chr18 66444807 66444808 rs9319768
chr18 66445275 66445276 rs677592
chr18 66446066 66446067 rs17236101
chr18 66447973 66447974 rs17079702
chr18 66451462 66451463 rs567471
chr18 66464772 66464773 rs17809911
chr18 66464886 66464887 rs576402
chr18 66465133 66465134 kgp16008214
chr18 66466582 66466583 kgp12007019
chr18 66466618 66466619 rs9967207
chr18 66467564 66467565 kgp3765366
chr18 66469254 66469255 rs986182
chr18 66470249 66470250 rs9962825
chr18 66470592 66470593 rs9962971
chr18 66476968 66476969 kgp3372885
chr18 66479109 66479110 kgp4691701
chr18 66480747 66480748 rs8098699
chr18 66481272 66481273 rs2169697
chr18 66482014 66482015 rs663952
chr18 66484282 66484283 kgp16193640
chr18 66484483 66484484 kgp8332817
chr18 66484953 66484954 kgp6573426
chr18 66485548 66485549 rs6566386
chr18 66485951 66485952 rs6566390
chr18 66487720 66487721 kgp2766697
chr18 66490635 66490636 kgp16088769
chr18 66491947 66491948 kgp7379412
chr18 66493406 66493407 rs590974
chr18 66493788 66493789 kgp5399488
chr18 66497658 66497659 kgp16105305
chr18 66498875 66498876 kgp16079605
chr18 66500995 66500996 kgp966909
chr18 66501807 66501808 kgp6828209
chr18 66502968 66502969 rs12454464
chr18 66504077 66504078 kgp16154863
chr18 66504350 66504351 kgp9564895
chr18 66504458 66504459 kgp8990959
chr18 66504927 66504928 kgp10297132
chr18 66505425 66505426 kgp6593185
chr18 66505565 66505566 rs8083063
chr18 66507207 66507208 rs2187095
chr18 66507370 66507371 kgp11383944
chr18 66507903 66507904 kgp16056118
chr18 66508299 66508300 kgp16170172
chr18 66508708 66508709 rs8097398
chr18 66509824 66509825 kgp16106824
chr18 66509850 66509851 rs6566391
chr18 66510919 66510920 rs9962491
chr18 66511026 66511027 kgp4617696
chr18 66512009 66512010 rs1893438
chr18 66512142 66512143 kgp7966771
chr18 66512210 66512211 kgp16207987
chr18 66513614 66513615 rs2187094
chr18 66513748 66513749 kgp9569188
chr18 66513768 66513769 rs1539895
chr18 66513845 66513846 kgp11259604
chr18 66514493 66514494 kgp4912942
chr18 66515872 66515873 kgp9682141
chr18 66517298 66517299 rs4891344
chr18 66518630 66518631 kgp1988900
chr18 66522055 66522056 kgp15979038
chr18 66522457 66522458 kgp12278528
chr18 66522570 66522571 kgp4544792
chr18 66525463 66525464 kgp3730366
chr18 66525506 66525507 kgp16076400
chr18 66525908 66525909 rs9948116
chr18 66528480 66528481 rs10782034
chr18 66530362 66530363 rs12604485
chr18 66530578 66530579 kgp2553214
chr18 66531893 66531894 kgp10820678
chr18 66533899 66533900 kgp16152278
chr18 66534811 66534812 rs8088744
chr18 66536107 66536108 rs9319770
chr18 66536418 66536419 kgp1683273
chr18 66536473 66536474 kgp11878337
chr18 66536586 66536587 rs2156060
chr18 66537594 66537595 kgp7484836
chr18 66538300 66538301 kgp9145165
chr18 66540222 66540223 rs2051301
chr18 66540569 66540570 kgp204489
chr18 66541651 66541652 rs948638
chr18 66542005 66542006 rs745894
chr18 66544496 66544497 kgp16077901
chr18 66544754 66544755 rs1539893
chr18 66544808 66544809 rs1942295
chr18 66545081 66545082 rs12965651
chr18 66545885 66545886 kgp6293754
chr18 66548860 66548861 rs4891709
chr18 66549033 66549034 kgp10652413
chr18 66549857 66549858 rs8093895
chr18 66558391 66558392 rs1942285
chr18 66560788 66560789 rs1942301
chr18 66561019 66561020 kgp2912323
chr18 66562894 66562895 rs2156062
chr18 66563035 66563036 rs2156061
chr18 66565631 66565632 kgp2443303
chr18 66566912 66566913 kgp16138067
chr18 66567357 66567358 kgp16118524
chr18 66570422 66570423 rs4316858
chr18 66574278 66574279 rs7238095
chr18 66575479 66575480 kgp16141244
chr18 66576113 66576114 kgp6284359
chr18 66576236 66576237 rs7229633
chr18 66578276 66578277 kgp9894586
chr18 66579403 66579404 rs8092213
chr18 66580029 66580030 kgp8826270
chr18 66580997 66580998 rs9954597
chr18 66582375 66582376 kgp4542444
chr18 66583608 66583609 kgp2690718
chr18 66584425 66584426 rs12970786
chr18 66584493 66584494 kgp5092669
chr18 66585613 66585614 rs12185408
chr18 66586942 66586943 rs4398184
chr18 66587473 66587474 rs1986337
chr18 66587606 66587607 rs12456004
chr18 66589113 66589114 kgp5343776
chr18 66589881 66589882 rs12327487
chr18 66590778 66590779 rs12326199
chr18 66591264 66591265 rs12455027
chr18 66595872 66595873 rs7237884
chr18 66596308 66596309 rs17079907
chr18 66596921 66596922 kgp10779912
chr18 66602515 66602516 kgp4534858
chr18 66605388 66605389 rs10445526
chr18 66607167 66607168 kgp8973918
chr18 66608637 66608638 kgp16148768
chr18 66608824 66608825 rs12968514
chr18 66609372 66609373 kgp1494873
chr18 66611485 66611486 kgp6860509
chr18 66611637 66611638 kgp16126077
chr18 66613260 66613261 kgp2806806
chr18 66614703 66614704 kgp8286723
chr18 66615642 66615643 rs9954248
chr18 66616015 66616016 rs9954900
chr18 66616771 66616772 rs4147354
chr18 66617497 66617498 rs9949988
chr18 66617844 66617845 rs11876450
chr18 66620783 66620784 kgp12114861
chr18 66622035 66622036 kgp889628
chr18 66622047 66622048 kgp12293444
chr18 66622272 66622273 rs4132249
chr18 66622293 66622294 kgp8480918
chr18 66622923 66622924 kgp5076753
chr18 66626692 66626693 rs6566401
chr18 66629851 66629852 rs10871640
chr18 66631444 66631445 kgp369763
chr18 66639468 66639469 rs17080003
chr18 66642830 66642831 kgp1374809
chr18 66644929 66644930 rs593385
chr18 66646172 66646173 kgp4170871
chr18 66647351 66647352 kgp16079877
chr18 66649809 66649810 rs17080024
chr18 66651965 66651966 rs1469580
chr18 66652656 66652657 kgp10293580
chr18 66652845 66652846 rs1961712
chr18 66656406 66656407 rs662917
chr18 66656914 66656915 kgp15998867
chr18 66656980 66656981 rs650388
chr18 66659400 66659401 rs4891717
chr18 66660505 66660506 kgp11302742
chr18 66661112 66661113 rs8085022
chr18 66664945 66664946 rs4891351
chr18 66665150 66665151 rs1540432
chr18 66666901 66666902 rs10503137
chr18 66667591 66667592 kgp10901333
chr18 66668991 66668992 rs3113797
chr18 66672030 66672031 rs3933569
chr18 66673591 66673592 rs2163474
chr18 66676116 66676117 rs930165
chr18 66676286 66676287 kgp9703267
chr18 66676399 66676400 rs638277
chr18 66676411 66676412 kgp15969824
chr18 66676847 66676848 kgp48520
chr18 66676871 66676872 kgp4301374
chr18 66678191 66678192 kgp16069638
chr18 66678452 66678453 rs930164
chr18 66681946 66681947 kgp12083969
chr18 66682388 66682389 rs8088066
chr18 66683633 66683634 kgp858878
chr18 66684133 66684134 kgp4704022
chr18 66685471 66685472 kgp15957246
chr18 66686247 66686248 kgp1736820
chr18 66687631 66687632 kgp9314095
chr18 66688625 66688626 rs12456513
chr18 66690419 66690420 kgp9489927
chr18 66692370 66692371 kgp16036078
chr18 66692922 66692923 rs7239037
chr18 66695215 66695216 rs1982040
chr18 66695348 66695349 rs8090805
chr18 66695583 66695584 kgp6642988
chr18 66696256 66696257 kgp16051315
chr18 66698471 66698472 rs4891353
chr18 66698482 66698483 kgp16185633
chr18 66700482 66700483 kgp11178831
chr18 66700633 66700634 rs7235415
chr18 66701759 66701760 kgp15967445
chr18 66704884 66704885 rs4633817
chr18 66705214 66705215 kgp8328503
chr18 66705619 66705620 kgp274125
chr18 66706220 66706221 kgp15953295
chr18 66706317 66706318 rs17080116
chr18 66706345 66706346 rs17080118
chr18 66706854 66706855 rs10503140
chr18 66708546 66708547 kgp7142734
chr18 66709376 66709377 rs3862698
chr18 66711572 66711573 rs10503142
chr18 66716981 66716982 kgp22739757
chr18 66717506 66717507 rs11663506
chr18 66719905 66719906 rs1431422
chr18 66719942 66719943 rs7505444
chr18 66723210 66723211 kgp15982336
chr18 66723239 66723240 rs2163477
chr18 66724030 66724031 kgp16036144
chr18 66724418 66724419 rs1431409
chr18 66724689 66724690 rs12458569
chr18 66726668 66726669 rs1117144
chr18 66730024 66730025 kgp16184404
chr18 66730238 66730239 kgp5086834
chr18 66731043 66731044 kgp5886748
chr18 66731641 66731642 kgp2340440
chr18 66731672 66731673 kgp4755135
chr18 66734051 66734052 kgp2006351
chr18 66735134 66735135 rs4310968
chr18 66737248 66737249 kgp5360163
chr18 66737537 66737538 kgp16152430
chr18 66738928 66738929 rs1431419
chr18 66738979 66738980 rs17080200
chr18 66739080 66739081 rs17080203
chr18 66739213 66739214 kgp1424664
chr18 66739448 66739449 rs1431417
chr18 66741445 66741446 rs17080223
chr18 66742291 66742292 rs4287673
chr18 66744287 66744288 rs11873439
chr18 66747567 66747568 rs11876036
chr18 66748939 66748940 rs17080275
chr18 66750149 66750150 rs9949535
chr18 66751124 66751125 rs7241100
chr18 66752408 66752409 rs1991677
chr18 66752453 66752454 rs1991676
chr18 66753540 66753541 rs1019869
chr18 66753604 66753605 rs1019868
chr18 66753675 66753676 rs2018552
chr18 66754106 66754107 rs2018577
chr18 66754386 66754387 rs13381870
chr18 66755507 66755508 rs9957606
chr18 66757245 66757246 kgp16157789
chr18 66758231 66758232 rs9967183
chr18 66758827 66758828 rs9955594
chr18 66758996 66758997 rs1346933
chr18 66760612 66760613 kgp8961767
chr18 66762458 66762459 kgp11941945
chr18 66765214 66765215 rs1835655
chr18 66768030 66768031 rs9944898
chr18 66769259 66769260 kgp16103238
chr18 66769346 66769347 kgp6839348
chr18 66771141 66771142 kgp16115134
chr18 66774451 66774452 rs17080367
chr18 66774859 66774860 rs17080369
chr18 66776789 66776790 kgp16114034
chr18 66778210 66778211 rs9962713
chr18 66778623 66778624 kgp16006459
chr18 66778786 66778787 kgp4172670
chr18 66778888 66778889 kgp15966468
chr18 66780942 66780943 kgp16007083
chr18 66781869 66781870 kgp16199572
chr18 66783039 66783040 rs17080420
chr18 66789113 66789114 rs17080427
chr18 66791631 66791632 rs11151484
chr18 66793578 66793579 kgp16062992
chr18 66794729 66794730 rs1893518
chr18 66794917 66794918 kgp16101990
chr18 66796017 66796018 rs17080442
chr18 66796032 66796033 kgp4550984
chr18 66796400 66796401 kgp15944177
chr18 66797018 66797019 kgp12049976
chr18 66798801 66798802 kgp16162607
chr18 66800136 66800137 rs7228016
chr18 66801595 66801596 kgp681134
chr18 66803828 66803829 kgp16178287
chr18 66804017 66804018 kgp16013167
chr18 66804609 66804610 rs9949992
chr18 66807879 66807880 rs8088561
chr18 66808639 66808640 rs7237391
chr18 66810094 66810095 rs17080463
chr18 66810208 66810209 rs4891724
chr18 66810760 66810761 kgp5863654
chr18 66811723 66811724 kgp4858697
chr18 66811771 66811772 kgp3781230
chr18 66816006 66816007 kgp16192435
chr18 66817051 66817052 rs11151486
chr18 66823536 66823537 kgp6413532
chr18 66824053 66824054 kgp9179956
chr18 66825091 66825092 kgp3130300
chr18 66826510 66826511 rs11151487
chr18 66827754 66827755 kgp2949346
chr18 66828633 66828634 rs9954475
chr18 66835082 66835083 rs8084193
chr18 66835829 66835830 kgp3691658
chr18 66838848 66838849 rs6566412
chr18 66841935 66841936 kgp3011873
chr18 66842195 66842196 rs8097130
chr18 66842985 66842986 kgp10549843
chr18 66847171 66847172 rs495236
chr18 66851302 66851303 kgp6524577
chr18 66851718 66851719 rs9954546
chr18 66853924 66853925 kgp4082508
chr18 66854450 66854451 rs8094510
chr18 66856796 66856797 rs9947842
chr18 66859252 66859253 rs8093948
chr18 66859995 66859996 rs629501
chr18 66860147 66860148 rs11877139
chr18 66862141 66862142 rs17080549
chr18 66864038 66864039 rs17080556
chr18 66867486 66867487 kgp16057936
chr18 66867998 66867999 kgp9388126
chr18 66869757 66869758 kgp8954584
chr18 66871598 66871599 kgp1478213
chr18 66871718 66871719 rs884006
chr18 66873243 66873244 rs1508071
chr18 66876035 66876036 rs10513956
chr18 66877469 66877470 kgp10655072
chr18 66877626 66877627 kgp650026
chr18 66878713 66878714 rs672613
chr18 66879446 66879447 rs1154907
chr18 66880078 66880079 kgp16175405
chr18 66880313 66880314 rs644798
chr18 66881411 66881412 rs547660
chr18 66881478 66881479 rs4891729
chr18 66881894 66881895 kgp3058948
chr18 66882219 66882220 kgp2839971
chr18 66883120 66883121 rs11872828
chr18 66883244 66883245 kgp1102401
chr18 66883960 66883961 rs689209
chr18 66884028 66884029 kgp709861
chr18 66884406 66884407 kgp6777759
chr18 66884933 66884934 kgp12350365
chr18 66885039 66885040 kgp10436789
chr18 66885982 66885983 rs1472870
chr18 66886340 66886341 kgp1524530
chr18 66886917 66886918 kgp15976470
chr18 66886961 66886962 kgp4215548
chr18 66886972 66886973 kgp12056308
chr18 66887310 66887311 rs554096
chr18 66888053 66888054 rs17080623
chr18 66888818 66888819 kgp8846251
chr18 66888861 66888862 rs17080631
chr18 66891230 66891231 kgp5565400
chr18 66891519 66891520 kgp2393728
chr18 66894765 66894766 kgp8053264
chr18 66895622 66895623 rs496189
chr18 66896110 66896111 rs580716
chr18 66896417 66896418 rs9962991
chr18 66898156 66898157 rs646595
chr18 66898374 66898375 kgp2673223
chr18 66898944 66898945 rs17080654
chr18 66899102 66899103 kgp9505293
chr18 66900418 66900419 rs567379
chr18 66902014 66902015 rs17827157
chr18 66902070 66902071 kgp9540216
chr18 66902246 66902247 kgp15941720
chr18 66905236 66905237 kgp470773
chr18 66907165 66907166 rs1354967
chr18 66909150 66909151 kgp9381661
chr18 66911112 66911113 rs12606715
chr18 66914505 66914506 kgp7697942
chr18 66914915 66914916 kgp1247324
chr18 66914950 66914951 rs629178
chr18 66915415 66915416 rs10513958
chr18 66915935 66915936 rs10084070
chr18 66916114 66916115 rs613541
chr18 66916552 66916553 kgp9124708
chr18 66916567 66916568 kgp4367810
chr18 66923732 66923733 kgp8563250
chr18 66923774 66923775 rs17062070
chr18 66924014 66924015 kgp15975248
chr18 66924241 66924242 rs17080711
chr18 66924989 66924990 kgp1611197
chr18 66926412 66926413 kgp12418726
chr18 66926505 66926506 rs1573400
chr18 66927130 66927131 rs575923
chr18 66929531 66929532 rs477746
chr18 66930260 66930261 rs605314
chr18 66933667 66933668 rs602949
chr18 66935280 66935281 kgp300523
chr18 66935647 66935648 rs632349
chr18 66937696 66937697 kgp68007
chr18 66941188 66941189 kgp7495382
chr18 66941626 66941627 kgp807916
chr18 66942646 66942647 kgp9590964
chr18 66943707 66943708 kgp9678848
chr18 66945451 66945452 rs1039754
chr18 66945695 66945696 rs9951483
chr18 66946445 66946446 kgp16051386
chr18 66947347 66947348 rs4891734
chr18 66948278 66948279 rs8089505
chr18 66948942 66948943 rs651407
chr18 66949344 66949345 rs653219
chr18 66949585 66949586 kgp5747976
chr18 66949736 66949737 rs1508069
chr18 66949844 66949845 kgp259672
chr18 66951856 66951857 rs12968777
chr18 66954113 66954114 rs650468
chr18 66954741 66954742 kgp9249761
chr18 66955183 66955184 kgp7068358
chr18 66955213 66955214 rs9966050
chr18 66956448 66956449 kgp12533036
chr18 66957081 66957082 kgp5290667
chr18 66957428 66957429 kgp4879806
chr18 66958001 66958002 kgp6907260
chr18 66958806 66958807 rs1500977
chr18 66962980 66962981 kgp3661633
chr18 66964132 66964133 rs1354966
chr18 66964615 66964616 rs8098987
chr18 66964679 66964680 kgp16090732
chr18 66968005 66968006 kgp11790815
chr18 66968334 66968335 kgp15983946
chr18 66972115 66972116 kgp15958909
chr18 66972665 66972666 kgp2702071
chr18 66973704 66973705 kgp16177755
chr18 66980509 66980510 kgp2284073
chr18 66981170 66981171 rs17762570
chr18 66982637 66982638 rs8083426
chr18 66982880 66982881 rs1392833
chr18 66983698 66983699 kgp4403081
chr18 66983880 66983881 rs17762720
chr18 66988235 66988236 kgp10738907
chr18 66989059 66989060 kgp16043946
chr18 66989471 66989472 kgp16080726
chr18 66990107 66990108 kgp8381248
chr18 66990190 66990191 kgp8230008
chr18 66991948 66991949 rs17080851
chr18 66992465 66992466 rs12961003
chr18 66992781 66992782 kgp1030726
chr18 66992816 66992817 P1_M_061510_18_159_P
chr18 66997956 66997957 rs4359550
chr18 66998962 66998963 kgp9546052
chr18 67002527 67002528 kgp4445231
chr18 67002544 67002545 rs8095747
chr18 67003318 67003319 rs1500984
chr18 67003465 67003466 kgp22808163
chr18 67004759 67004760 kgp4677048
chr18 67005041 67005042 rs8089084
chr18 67005699 67005700 rs4891744
chr18 67006071 67006072 kgp5185488
chr18 67007566 67007567 rs1500985
chr18 67012527 67012528 rs8093458
chr18 67012942 67012943 rs2047662
chr18 67013020 67013021 kgp16026701
chr18 67016478 67016479 rs17080877
chr18 67017138 67017139 kgp8704604
chr18 67017369 67017370 rs17763387
chr18 67017730 67017731 kgp4160164
chr18 67017884 67017885 rs11875354
chr18 67018174 67018175 kgp11930428
chr18 67018416 67018417 kgp2539118
chr18 67020741 67020742 rs9961565
chr18 67021469 67021470 rs1532662
chr18 67021485 67021486 rs8094418
chr18 67021725 67021726 rs12966997
chr18 67022095 67022096 kgp5464043
chr18 67023212 67023213 kgp4973995
chr18 67023398 67023399 kgp8869276
chr18 67023495 67023496 kgp3705348
chr18 67026130 67026131 kgp9710725
chr18 67030542 67030543 rs17763762
chr18 67032582 67032583 kgp16016099
chr18 67032899 67032900 kgp532419
chr18 67036029 67036030 rs1500978
chr18 67036166 67036167 rs9949878
chr18 67038132 67038133 kgp7360484
chr18 67040188 67040189 kgp3455165
chr18 67040484 67040485 kgp73732
chr18 67042484 67042485 rs1392834
chr18 67043473 67043474 kgp8937569
chr18 67044373 67044374 kgp7603461
chr18 67046925 67046926 rs1354065
chr18 67047366 67047367 kgp3083800
chr18 67055375 67055376 rs9965429
chr18 67057540 67057541 kgp16090772
chr18 67062024 67062025 rs967975
chr18 67062315 67062316 kgp10586750
chr18 67062810 67062811 kgp12002598
chr18 67063487 67063488 kgp7459868
chr18 67064524 67064525 kgp1309965
chr18 67066548 67066549 rs8089888
chr18 67066974 67066975 rs9961341
chr18 67071979 67071980 rs12327113
chr18 67075968 67075969 kgp5689738
chr18 67076586 67076587 kgp282657
chr18 67081690 67081691 kgp11708014
chr18 67082104 67082105 kgp8878868
chr18 67084660 67084661 rs12607423
chr18 67086619 67086620 rs7227974
chr18 67088003 67088004 kgp9412678
chr18 67088061 67088062 rs2364201
chr18 67088301 67088302 kgp3883730
chr18 67088887 67088888 kgp15963178
chr18 67089122 67089123 kgp431327
chr18 67090194 67090195 kgp10866416
chr18 67091882 67091883 kgp12044099
chr18 67093167 67093168 kgp8457817
chr18 67093978 67093979 kgp1817328
chr18 67097447 67097448 kgp694633
chr18 67098746 67098747 rs356012
chr18 67099983 67099984 kgp1500000
chr18 67100375 67100376 kgp1069613
chr18 67101431 67101432 rs12454906
chr18 67102876 67102877 kgp8953801
chr18 67108196 67108197 kgp6585344
chr18 67108908 67108909 rs12457369
chr18 67110333 67110334 rs11875042
chr18 67110655 67110656 rs961909
chr18 67112670 67112671 kgp10482477
chr18 67114878 67114879 rs2119959
chr18 67115451 67115452 kgp7679530
chr18 67122560 67122561 kgp8038776
chr18 67123252 67123253 kgp6429132
chr18 67125345 67125346 kgp8031496
chr18 67126704 67126705 rs11151507
chr18 67128570 67128571 rs2197164
chr18 67130865 67130866 rs4255867
chr18 67131630 67131631 rs9967032
chr18 67133451 67133452 rs12607448
chr18 67133730 67133731 kgp11097106
chr18 67134391 67134392 kgp11592825
chr18 67134487 67134488 rs17080945
chr18 67135981 67135982 rs2034021
chr18 67138102 67138103 kgp9705050
chr18 67139252 67139253 rs7238969
chr18 67139288 67139289 kgp4016870
chr18 67141088 67141089 kgp5146127
chr18 67141450 67141451 rs2886018
chr18 67141856 67141857 kgp22794034
chr18 67144160 67144161 rs8083908
chr18 67144891 67144892 rs2053520
chr18 67145068 67145069 rs17765723
chr18 67145560 67145561 kgp15973472
chr18 67146757 67146758 kgp3889900
chr18 67147171 67147172 rs12608413
chr18 67147904 67147905 kgp6020023
chr18 67148061 67148062 rs2119960
chr18 67148077 67148078 rs8082973
chr18 67148380 67148381 rs17185211
chr18 67149872 67149873 rs17081004
chr18 67150896 67150897 rs1036837
chr18 67151069 67151070 kgp12407679
chr18 67151310 67151311 rs7237442
chr18 67151464 67151465 rs7238632
chr18 67152960 67152961 kgp3760790
chr18 67153205 67153206 kgp6855408
chr18 67153635 67153636 rs1372771
chr18 67154324 67154325 kgp415442
chr18 67154774 67154775 kgp5541165
chr18 67158201 67158202 kgp4628620
chr18 67159145 67159146 kgp316264
chr18 67160594 67160595 rs1372776
chr18 67165040 67165041 rs12051972
chr18 67168566 67168567 rs8098165
chr18 67169542 67169543 rs1442681
chr18 67169601 67169602 kgp6325611
chr18 67169993 67169994 kgp1586281
chr18 67176311 67176312 kgp16193835
chr18 67176945 67176946 kgp7207278
chr18 67177628 67177629 rs7226595
chr18 67177898 67177899 rs11662320
chr18 67178679 67178680 rs8087067
chr18 67178936 67178937 rs8087145
chr18 67180066 67180067 rs4545912
chr18 67181741 67181742 kgp12376946
chr18 67182087 67182088 kgp5612860
chr18 67182198 67182199 rs12969411
chr18 67182664 67182665 rs17081109
chr18 67182735 67182736 rs4516326
chr18 67182816 67182817 kgp6265509
chr18 67185039 67185040 kgp1725501
chr18 67185778 67185779 rs4580289
chr18 67186056 67186057 rs4491635
chr18 67186128 67186129 kgp2668123
chr18 67187922 67187923 rs1550593
chr18 67189359 67189360 rs1442675
chr18 67189383 67189384 kgp821537
chr18 67189483 67189484 kgp16195287
chr18 67190085 67190086 rs2034022
chr18 67191084 67191085 rs11151509
chr18 67191095 67191096 kgp1197937
chr18 67191775 67191776 rs1442674
chr18 67192124 67192125 kgp5435757
chr18 67192697 67192698 kgp7505424
chr18 67193216 67193217 rs9961907
chr18 67193950 67193951 rs1442672
chr18 67194121 67194122 kgp205743
chr18 67194462 67194463 kgp5315108
chr18 67196055 67196056 rs1442671
chr18 67196582 67196583 rs1442670
chr18 67203277 67203278 kgp9409923
chr18 67203530 67203531 kgp7249270
chr18 67206141 67206142 rs10513964
chr18 67206540 67206541 rs10513965
chr18 67207808 67207809 kgp2622900
chr18 67207851 67207852 rs1442664
chr18 67207867 67207868 kgp9514422
chr18 67208802 67208803 kgp11571182
chr18 67209140 67209141 rs8087192
chr18 67210075 67210076 kgp4023081
chr18 67210346 67210347 rs17081199
chr18 67210716 67210717 kgp5849533
chr18 67211810 67211811 rs17081215
chr18 67211894 67211895 rs17081218
chr18 67211945 67211946 rs7230140
chr18 67217270 67217271 rs1036841
chr18 67217541 67217542 kgp1626042
chr18 67220062 67220063 kgp3090265
chr18 67222114 67222115 kgp16169344
chr18 67222842 67222843 rs1442660
chr18 67225420 67225421 rs17775161
chr18 67227275 67227276 rs9945742
chr18 67228878 67228879 rs9949854
chr18 67229280 67229281 rs10513966
chr18 67231091 67231092 rs9962189
chr18 67231526 67231527 kgp9760650
chr18 67231856 67231857 kgp16125367
chr18 67234733 67234734 kgp16177787
chr18 67237641 67237642 rs12962764
chr18 67239935 67239936 kgp2212007
chr18 67240333 67240334 rs12967851
chr18 67241396 67241397 kgp16157958
chr18 67242289 67242290 kgp7098493
chr18 67243356 67243357 rs4488552
chr18 67245781 67245782 rs12958772
chr18 67246292 67246293 rs11151511
chr18 67247153 67247154 rs12967039
chr18 67248718 67248719 kgp4805254
chr18 67249197 67249198 kgp11378527
chr18 67250512 67250513 rs4381690
chr18 67250826 67250827 kgp6843974
chr18 67251917 67251918 rs12962595
chr18 67252773 67252774 kgp4667977
chr18 67252915 67252916 kgp4765499
chr18 67253354 67253355 kgp2602016
chr18 67253405 67253406 rs4891753
chr18 67253498 67253499 kgp10213293
chr18 67254864 67254865 kgp16039032
chr18 67255631 67255632 kgp2446773
chr18 67255993 67255994 kgp15960967
chr18 67257520 67257521 kgp4783293
chr18 67257772 67257773 kgp8392598
chr18 67258302 67258303 rs4359551
chr18 67263135 67263136 rs10401068
chr18 67263226 67263227 kgp7135427
chr18 67263965 67263966 kgp11773853
chr18 67264133 67264134 kgp8241408
chr18 67264157 67264158 rs4624297
chr18 67266144 67266145 rs4534953
chr18 67266274 67266275 rs4603665
chr18 67266316 67266317 rs4635430
chr18 67266516 67266517 rs4494647
chr18 67266876 67266877 rs6566432
chr18 67270319 67270320 rs11877686
chr18 67273618 67273619 rs11151513
chr18 67274577 67274578 kgp4040920
chr18 67274789 67274790 rs9973197
chr18 67276442 67276443 kgp2652281
chr18 67276547 67276548 rs4306626
chr18 67277300 67277301 kgp10969066
chr18 67278524 67278525 rs12326139
chr18 67278616 67278617 kgp16189649
chr18 67278994 67278995 kgp11040716
chr18 67279175 67279176 rs12456201
chr18 67279262 67279263 kgp12320087
chr18 67279723 67279724 rs10084092
chr18 67279747 67279748 rs10084094
chr18 67279835 67279836 kgp4458874
chr18 67280484 67280485 rs7229208
chr18 67281252 67281253 kgp12132855
chr18 67281636 67281637 rs12960929
chr18 67282972 67282973 kgp1810718
chr18 67283089 67283090 rs12455871
chr18 67283140 67283141 rs10513968
chr18 67283449 67283450 rs12456443
chr18 67283828 67283829 kgp9880632
chr18 67286266 67286267 rs9965360
chr18 67286776 67286777 rs6566434
chr18 67286854 67286855 rs8097743
chr18 67288891 67288892 kgp7274216
chr18 67288985 67288986 rs9949514
chr18 67289705 67289706 kgp1007187
chr18 67292725 67292726 kgp16117046
chr18 67293078 67293079 rs4243311
chr18 67294545 67294546 kgp334138
chr18 67298869 67298870 rs3809950
chr18 67301029 67301030 kgp8455527
chr18 67301030 67301031 kgp12044357
chr18 67302611 67302612 rs12959721
chr18 67302731 67302732 rs9960318
chr18 67304535 67304536 rs7506960
chr18 67304728 67304729 rs17777278
chr18 67305280 67305281 rs9319790
chr18 67305604 67305605 rs4347726
chr18 67306030 67306031 rs4343384
chr18 67307108 67307109 rs1123596
chr18 67307136 67307137 kgp15946816
chr18 67307323 67307324 kgp927970
chr18 67307640 67307641 kgp5199303
chr18 67309075 67309076 rs4390687
chr18 67309195 67309196 rs4325666
chr18 67309454 67309455 rs7505471
chr18 67310709 67310710 kgp1704104
chr18 67311722 67311723 rs4644945
chr18 67313984 67313985 kgp1724544
chr18 67314117 67314118 kgp905517
chr18 67315158 67315159 rs9636064
chr18 67315306 67315307 rs17081435
chr18 67315897 67315898 kgp2020156
chr18 67318116 67318117 kgp7503843
chr18 67319565 67319566 rs4349250
chr18 67319877 67319878 kgp3415084
chr18 67320094 67320095 kgp116216
chr18 67320209 67320210 kgp7540938
chr18 67320555 67320556 kgp1575250
chr18 67320970 67320971 rs4891764
chr18 67321164 67321165 rs4891369
chr18 67322659 67322660 rs11151522
chr18 67323640 67323641 rs4891765
chr18 67324752 67324753 kgp9324629
chr18 67325042 67325043 rs4358042
chr18 67326398 67326399 kgp716360
chr18 67326495 67326496 rs4490085
chr18 67326620 67326621 kgp10157760
chr18 67326732 67326733 rs4445986
chr18 67327426 67327427 kgp9668698
chr18 67328431 67328432 kgp5757491
chr18 67329535 67329536 kgp12122583
chr18 67329603 67329604 kgp2643945
chr18 67331210 67331211 rs7239760
chr18 67331749 67331750 kgp1080487
chr18 67333334 67333335 kgp9424311
chr18 67333845 67333846 rs4243315
chr18 67334542 67334543 kgp9670165
chr18 67335314 67335315 rs9953635
chr18 67335509 67335510 kgp9827573
chr18 67336192 67336193 rs11151524
chr18 67336321 67336322 kgp2092202
chr18 67336778 67336779 kgp16177782
chr18 67337108 67337109 kgp11379581
chr18 67338145 67338146 kgp8814105
chr18 67338306 67338307 kgp16102637
chr18 67338561 67338562 kgp1640219
chr18 67339950 67339951 kgp8862182
chr18 67341361 67341362 rs12953438
chr18 67343437 67343438 rs12607490
chr18 67345033 67345034 kgp6453347
chr18 67346439 67346440 rs12604978
chr18 67346614 67346615 rs7234718
chr18 67347132 67347133 kgp9230271
chr18 67348408 67348409 kgp16128756
chr18 67349614 67349615 kgp2712349
chr18 67351619 67351620 kgp16105676
chr18 67352210 67352211 kgp16197477
chr18 67352444 67352445 rs10513972
chr18 67353186 67353187 kgp5767584
chr18 67353298 67353299 kgp15927826
chr18 67354098 67354099 rs7244355
chr18 67356035 67356036 rs4131991
chr18 67358863 67358864 rs7232832
chr18 67359359 67359360 rs17200441
chr18 67359367 67359368 kgp15938187
chr18 67360454 67360455 rs4891370
chr18 67363139 67363140 kgp15960815
chr18 67363194 67363195 rs17081524
chr18 67363226 67363227 rs4312402
chr18 67363296 67363297 kgp3253601
chr18 67363713 67363714 rs10513974
chr18 67363845 67363846 kgp11821028
chr18 67363862 67363863 rs12957803
chr18 67365151 67365152 kgp3009297
chr18 67365428 67365429 rs4522502
chr18 67365584 67365585 rs4581806
chr18 67365667 67365668 rs4426448
chr18 67365925 67365926 rs12605879
chr18 67366031 67366032 kgp15950539
chr18 67366276 67366277 kgp2973340
chr18 67366495 67366496 rs11875338
chr18 67366716 67366717 kgp9446213
chr18 67367632 67367633 rs1075261
chr18 67368355 67368356 rs9963608
chr18 67369751 67369752 kgp15943997
chr18 67371647 67371648 kgp16103434
chr18 67372151 67372152 kgp3772100
chr18 67375575 67375576 rs7228962
chr18 67376146 67376147 kgp16170940
chr18 67376203 67376204 kgp16164562
chr18 67376343 67376344 kgp16009748
chr18 67377129 67377130 kgp666234
chr18 67378041 67378042 rs4527124
chr18 67378669 67378670 rs4583361
chr18 67381656 67381657 rs7233133
chr18 67382836 67382837 rs7238446
chr18 67384002 67384003 kgp5791127
chr18 67386280 67386281 rs3862699
chr18 67388353 67388354 rs4393673
chr18 67388426 67388427 kgp11642389
chr18 67390437 67390438 rs1961994
chr18 67391908 67391909 rs766786
chr18 67392158 67392159 rs766787
chr18 67392297 67392298 rs2364887
chr18 67393184 67393185 rs12956753
chr18 67393697 67393698 rs12957360
chr18 67394503 67394504 kgp8405605
chr18 67394946 67394947 rs11873810
chr18 67396292 67396293 rs7504278
chr18 67397506 67397507 kgp5445917
chr18 67398629 67398630 kgp1239637
chr18 67399176 67399177 kgp15970722
chr18 67399207 67399208 kgp9227037
chr18 67400138 67400139 kgp10315851
chr18 67403558 67403559 kgp7519737
chr18 67404127 67404128 rs12458044
chr18 67404159 67404160 kgp7769647
chr18 67405922 67405923 kgp9314890
chr18 67406158 67406159 kgp16170898
chr18 67406839 67406840 rs1017426
chr18 67409177 67409178 rs11151532
chr18 67411256 67411257 rs7243421
chr18 67412893 67412894 rs10871655
chr18 67414258 67414259 kgp5019663
chr18 67415110 67415111 kgp4665227
chr18 67417908 67417909 rs12965305
chr18 67417972 67417973 rs12965195
chr18 67423370 67423371 rs9953803
chr18 67423535 67423536 kgp11573950
chr18 67425980 67425981 kgp16185822
chr18 67426890 67426891 kgp5942199
chr18 67427593 67427594 kgp16080885
chr18 67428673 67428674 rs745883
chr18 67429660 67429661 rs4494649
chr18 67431377 67431378 kgp9701589
chr18 67431517 67431518 kgp11747204
chr18 67432140 67432141 rs7239541
chr18 67432472 67432473 kgp1954320
chr18 67436083 67436084 rs11151538
chr18 67436189 67436190 kgp3029391
chr18 67440601 67440602 kgp16089859
chr18 67443076 67443077 kgp7111812
chr18 67443527 67443528 kgp16199660
chr18 67444748 67444749 kgp12062577
chr18 67445172 67445173 kgp6606878
chr18 67446293 67446294 kgp6809272
chr18 67446423 67446424 kgp16121433
chr18 67446917 67446918 rs1790935
chr18 67447114 67447115 kgp12194187
chr18 67448191 67448192 rs1790937
chr18 67449336 67449337 kgp16193034
chr18 67450257 67450258 rs7244597
chr18 67450839 67450840 rs7245009
chr18 67451521 67451522 rs17062094
chr18 67454906 67454907 kgp950531
chr18 67455738 67455739 rs12605097
chr18 67456143 67456144 kgp10928836
chr18 67456389 67456390 kgp2802971
chr18 67460084 67460085 rs17081619
chr18 67461051 67461052 kgp3057814
chr18 67461115 67461116 kgp10271932
chr18 67462525 67462526 kgp889660
chr18 67463068 67463069 rs8098468
chr18 67463457 67463458 kgp2678436
chr18 67463556 67463557 kgp5568415
chr18 67463588 67463589 kgp3460711
chr18 67464677 67464678 rs1620083
chr18 67466067 67466068 rs882113
chr18 67466525 67466526 rs949272
chr18 67466880 67466881 rs882114
chr18 67467784 67467785 kgp3331742
chr18 67468451 67468452 rs2575177
chr18 67469274 67469275 kgp2155011
chr18 67470610 67470611 rs17793593
chr18 67471153 67471154 kgp323271
chr18 67471358 67471359 kgp15970081
chr18 67471465 67471466 rs12104016
chr18 67471839 67471840 kgp3977820
chr18 67471986 67471987 rs2852143
chr18 67473052 67473053 kgp3335066
chr18 67474592 67474593 kgp528295
chr18 67476449 67476450 rs4891775
chr18 67478045 67478046 kgp2055897
chr18 67478400 67478401 kgp4276080
chr18 67478880 67478881 kgp1702156
chr18 67480348 67480349 kgp7599772
chr18 67480631 67480632 kgp11688223
chr18 67480733 67480734 kgp11590997
chr18 67482149 67482150 rs10513976
chr18 67482344 67482345 kgp9832076
chr18 67482416 67482417 kgp318935
chr18 67482952 67482953 kgp12328564
chr18 67483133 67483134 rs4891776
chr18 67483440 67483441 rs17793893
chr18 67484494 67484495 rs1023744
chr18 67485211 67485212 rs2164491
chr18 67485338 67485339 rs2117984
chr18 67485649 67485650 kgp10536799
chr18 67486836 67486837 kgp11842543
chr18 67487570 67487571 rs4629073
chr18 67488553 67488554 rs8086400
chr18 67488939 67488940 kgp5704486
chr18 67489776 67489777 kgp2325189
chr18 67489974 67489975 kgp5725348
chr18 67493883 67493884 rs10513979
chr18 67495934 67495935 kgp10497045
chr18 67497392 67497393 kgp7620402
chr18 67498672 67498673 rs9962570
chr18 67499520 67499521 kgp8497740
chr18 67501638 67501639 kgp4130553
chr18 67504018 67504019 kgp1279772
chr18 67504797 67504798 kgp10899918
chr18 67508028 67508029 kgp16040792
chr18 67508928 67508929 rs3744856
chr18 67510357 67510358 kgp5266632
chr18 67510833 67510834 kgp16008001
chr18 67511450 67511451 kgp11235069
chr18 67511524 67511525 rs17081719
chr18 67511644 67511645 rs1790974
chr18 67512751 67512752 kgp25395708
chr18 67513580 67513581 kgp2414696
chr18 67513776 67513777 kgp16204440
chr18 67513804 67513805 kgp11588778
chr18 67515063 67515064 kgp11701345
chr18 67515492 67515493 kgp16009401
chr18 67515776 67515777 kgp15967312
chr18 67516757 67516758 kgp686203
chr18 67516818 67516819 kgp8606517
chr18 67516845 67516846 kgp3474895
chr18 67520341 67520342 kgp327537
chr18 67522033 67522034 rs1790605
chr18 67524645 67524646 kgp10707999
chr18 67524972 67524973 rs12604328
chr18 67525856 67525857 rs3018275
chr18 67526211 67526212 kgp1890796
chr18 67527700 67527701 kgp6749086
chr18 67529013 67529014 rs1469857
chr18 67529216 67529217 rs1469858
chr18 67529967 67529968 kgp1785938
chr18 67530096 67530097 kgp16174953
chr18 67530194 67530195 kgp5941029
chr18 67530795 67530796 kgp9190432
chr18 67531025 67531026 kgp1098442
chr18 67531157 67531158 kgp16085042
chr18 67531641 67531642 rs763361
chr18 67533393 67533394 kgp16036362
chr18 67534641 67534642 kgp3546355
chr18 67535183 67535184 rs1790588
chr18 67536118 67536119 kgp16067413
chr18 67536186 67536187 rs1790933
chr18 67537873 67537874 rs1629663
chr18 67538688 67538689 rs1790951
chr18 67538823 67538824 rs1788103
chr18 67540367 67540368 rs1788101
chr18 67541587 67541588 rs1790942
chr18 67541632 67541633 rs1788226
chr18 67543146 67543147 kgp1455478
chr18 67543825 67543826 kgp1778496
chr18 67544716 67544717 kgp9321504
chr18 67545279 67545280 rs1788243
chr18 67545535 67545536 kgp5774329
chr18 67548626 67548627 rs1124980
chr18 67548785 67548786 kgp2512420
chr18 67549605 67549606 rs7237611
chr18 67550411 67550412 rs2051323
chr18 67550774 67550775 rs8098294
chr18 67551345 67551346 rs999146
chr18 67551467 67551468 rs9958513
chr18 67551780 67551781 kgp2371556
chr18 67552337 67552338 rs10513983
chr18 67555200 67555201 rs1790970
chr18 67555559 67555560 kgp1947628
chr18 67556645 67556646 rs1790971
chr18 67556910 67556911 kgp16045859
chr18 67556966 67556967 kgp7533922
chr18 67557052 67557053 kgp15988590
chr18 67557427 67557428 kgp1627814
chr18 67557428 67557429 rs17208112
chr18 67559342 67559343 rs1628153
chr18 67559369 67559370 rs17081802
chr18 67559406 67559407 rs1627417
chr18 67560846 67560847 kgp6740420
chr18 67561079 67561080 kgp5099645
chr18 67561517 67561518 kgp3736717
chr18 67562656 67562657 kgp7612647
chr18 67563308 67563309 rs1630425
chr18 67563347 67563348 kgp10218686
chr18 67563971 67563972 kgp6705398
chr18 67565462 67565463 kgp7090284
chr18 67565578 67565579 rs17842596
chr18 67565849 67565850 rs1788113
chr18 67565897 67565898 rs1788112
chr18 67566310 67566311 kgp6466362
chr18 67566586 67566587 rs1788234
chr18 67568144 67568145 rs1788245
chr18 67568248 67568249 kgp9034448
chr18 67568316 67568317 kgp11701514
chr18 67568500 67568501 kgp2317472
chr18 67571609 67571610 kgp2571085
chr18 67573809 67573810 kgp2028601
chr18 67574429 67574430 kgp16109605
chr18 67576002 67576003 kgp15952340
chr18 67578815 67578816 rs7506583
chr18 67581008 67581009 kgp9247723
chr18 67582794 67582795 kgp15952866
chr18 67589916 67589917 rs8082799
chr18 67590657 67590658 kgp543691
chr18 67595448 67595449 kgp9204045
chr18 67597332 67597333 rs10163940
chr18 67597395 67597396 rs17081853
chr18 67599515 67599516 rs3937015
chr18 67600382 67600383 kgp6765467
chr18 67601518 67601519 kgp5246662
chr18 67601547 67601548 kgp16093529
chr18 67601980 67601981 rs11665349
chr18 67602259 67602260 kgp428037
chr18 67602920 67602921 rs17081891
chr18 67605806 67605807 kgp8294021
chr18 67611542 67611543 rs4891794
chr18 67613925 67613926 kgp7267876
chr18 67614566 67614567 kgp16093579
chr18 67615960 67615961 kgp6604154
chr18 67616718 67616719 kgp15941767
chr18 67618837 67618838 kgp263368
chr18 67621374 67621375 rs17081923
chr18 67624172 67624173 kgp6297394
chr18 67624553 67624554 rs4891384
chr18 67624585 67624586 kgp15982657
chr18 67626227 67626228 kgp16037643
chr18 67628655 67628656 kgp3803249
chr18 67636063 67636064 rs7238633
chr18 67646938 67646939 kgp11750594
chr18 67648674 67648675 kgp15991384
chr18 67648751 67648752 kgp16032142
chr18 67650087 67650088 rs17081944
chr18 67656535 67656536 kgp375981
chr18 67659263 67659264 rs285218
chr18 67664449 67664450 rs2123444
chr18 67667030 67667031 kgp8978729
chr18 67669808 67669809 rs17081959
chr18 67671744 67671745 kgp8354678
chr18 67676660 67676661 rs12150798
chr18 67683063 67683064 rs8090380
chr18 67683819 67683820 kgp8606025
chr18 67683931 67683932 kgp3927646
chr18 67685006 67685007 rs7244421
chr18 67687323 67687324 kgp16047586
chr18 67687859 67687860 kgp1372997
chr18 67689070 67689071 rs17081991
chr18 67690200 67690201 kgp7270971
chr18 67691519 67691520 rs1369290
chr18 67691819 67691820 rs17081993
chr18 67691920 67691921 kgp16206197
chr18 67695504 67695505 kgp3176076
chr18 67699473 67699474 kgp16103410
chr18 67700179 67700180 rs1583438
chr18 67709321 67709322 kgp8780528
chr18 67710393 67710394 rs1821579
chr18 67711659 67711660 kgp16075517
chr18 67716613 67716614 kgp16100928
chr18 67718687 67718688 rs4891392
chr18 67718787 67718788 kgp16036154
chr18 67725297 67725298 kgp4330243
chr18 67725914 67725915 kgp12151720
chr18 67726159 67726160 rs8089067
chr18 67727078 67727079 rs17082039
chr18 67727175 67727176 kgp16117780
chr18 67727347 67727348 kgp12064008
chr18 67733481 67733482 rs17082051
chr18 67734825 67734826 rs7229842
chr18 67736789 67736790 rs1597875
chr18 67737926 67737927 kgp1117225
chr18 67739797 67739798 kgp15942519
chr18 67740936 67740937 kgp15979646
chr18 67743302 67743303 kgp16122845
chr18 67746298 67746299 rs1563962
chr18 67747483 67747484 rs283765
chr18 67750352 67750353 kgp8830435
chr18 67751350 67751351 rs986770
chr18 67751466 67751467 kgp3966057
chr18 67752216 67752217 rs12717077
chr18 67755822 67755823 kgp12572915
chr18 67760617 67760618 kgp15976588
chr18 67773973 67773974 rs7230841
chr18 67775017 67775018 kgp4493857
chr18 67780498 67780499 kgp7871828
chr18 67780555 67780556 kgp3461867
chr18 67789435 67789436 rs8095333
chr18 67791992 67791993 rs11876161
chr18 67793453 67793454 rs1381197
chr18 67799044 67799045 kgp1613080
chr18 67804292 67804293 kgp8857040
chr18 67805888 67805889 rs8096296
chr18 67813244 67813245 kgp16117544
chr18 67813859 67813860 kgp1600436
chr18 67814373 67814374 rs1350829
chr18 67817743 67817744 rs12606964
chr18 67819513 67819514 kgp3977030
chr18 67819940 67819941 rs8089194
chr18 67820688 67820689 rs17082156
chr18 67820942 67820943 kgp12281947
chr18 67821771 67821772 rs8099428
chr18 67821934 67821935 rs4891817
chr18 67825809 67825810 rs8083418
chr18 67834430 67834431 rs7227882
chr18 67843103 67843104 rs2169348
chr18 67847294 67847295 kgp4039798
chr18 67847322 67847323 rs4891821
chr18 67852304 67852305 kgp5046476
chr18 67854719 67854720 kgp12200844
chr18 67854753 67854754 kgp16065795
chr18 67854773 67854774 rs205086
chr18 67859543 67859544 kgp2689828
chr18 67860718 67860719 kgp10174131
chr18 67862223 67862224 rs3862700
chr18 67865312 67865313 rs17082209
chr18 67865861 67865862 rs283251
chr18 67867662 67867663 rs4891825
chr18 67869012 67869013 rs12326995
chr18 67869833 67869834 rs17082223
chr18 67871227 67871228 rs283254
chr18 67871342 67871343 rs3911730
chr18 67871510 67871511 kgp16101422
chr18 67872912 67872913 kgp16029366
chr18 67873782 67873783 rs3851132
chr18 67874079 67874080 kgp6353720
chr18 67877350 67877351 kgp4124071
chr18 67877454 67877455 kgp561667
chr18 67877559 67877560 rs4891826
chr18 67877626 67877627 kgp16109398
chr18 67878069 67878070 kgp9532457
chr18 67880402 67880403 rs3862702
chr18 67880504 67880505 rs2614226
chr18 67881591 67881592 rs9807770
chr18 67882320 67882321 kgp9810188
chr18 67882418 67882419 kgp6812226
chr18 67882947 67882948 kgp9154409
chr18 67884193 67884194 kgp7308730
chr18 67885438 67885439 kgp2767379
chr18 67885902 67885903 rs11662524
chr18 67886202 67886203 kgp1760276
chr18 67887072 67887073 kgp9120553
chr18 67889793 67889794 kgp12478271
chr18 67892400 67892401 rs3851134
chr18 67892990 67892991 rs4144765
chr18 67894209 67894210 kgp4409812
chr18 67894607 67894608 rs3844138
chr18 67895606 67895607 kgp4517294
chr18 67895834 67895835 rs176097
chr18 67896201 67896202 rs283258
chr18 67899957 67899958 kgp1826809
chr18 67901362 67901363 rs2628269
chr18 67901571 67901572 kgp7256048
chr18 67901949 67901950 rs3851135
chr18 67902913 67902914 kgp8084784
chr18 67902990 67902991 rs283232
chr18 67909185 67909186 kgp9996357
chr18 67910470 67910471 kgp5279022
chr18 67910481 67910482 kgp1761308
chr18 67910536 67910537 kgp5347524
chr18 67911137 67911138 kgp10699747
chr18 67911510 67911511 kgp7591772
chr18 67912596 67912597 kgp6079398
chr18 67913140 67913141 rs8096780
chr18 67913540 67913541 kgp5620618
chr18 67913823 67913824 rs10163564
chr18 67913863 67913864 rs4891396
chr18 67913899 67913900 kgp7656898
chr18 67914248 67914249 rs4891832
chr18 67916976 67916977 kgp159239
chr18 67918307 67918308 rs4891834
chr18 67920090 67920091 kgp10794922
chr18 67920868 67920869 rs7236855
chr18 67922926 67922927 kgp3858732
chr18 67923720 67923721 kgp10927546
chr18 67925320 67925321 kgp6587109
chr18 67927752 67927753 kgp2257053
chr18 67931344 67931345 kgp5072689
chr18 67933721 67933722 kgp6194564
chr18 67933870 67933871 kgp15963033
chr18 67934378 67934379 rs7226990
chr18 67936076 67936077 rs7232344
chr18 67937249 67937250 kgp2821333
chr18 67937315 67937316 kgp2529965
chr18 67938898 67938899 rs7229058
chr18 67940576 67940577 rs1484738
chr18 67940695 67940696 rs1843195
chr18 67941465 67941466 rs1484736
chr18 67942030 67942031 kgp10975626
chr18 67942582 67942583 kgp2719410
chr18 67943952 67943953 rs8083811
chr18 67946977 67946978 kgp6315055
chr18 67947320 67947321 kgp3279952
chr18 67948110 67948111 rs7230661
chr18 67949934 67949935 P2_82710_M
chr18 67958329 67958330 kgp7322337
chr18 67958693 67958694 kgp4131206
chr18 67960313 67960314 rs723279
chr18 67960424 67960425 rs4891840
chr18 67960565 67960566 rs713131
chr18 67960593 67960594 rs713130
chr18 67961863 67961864 kgp5251253
chr18 67962627 67962628 kgp5920419
chr18 67963362 67963363 kgp2010238
chr18 67963770 67963771 rs11664703
chr18 67966843 67966844 kgp6317307
chr18 67967278 67967279 rs2053420
chr18 67968072 67968073 rs9966831
chr18 67969053 67969054 rs2062345
chr18 67969311 67969312 rs11665229
chr18 67970404 67970405 rs13380965
chr18 67971477 67971478 kgp3033287
chr18 67971973 67971974 rs13381747
chr18 67973112 67973113 kgp3557937
chr18 67974759 67974760 rs4891842
chr18 67975257 67975258 rs4891398
chr18 67978628 67978629 rs1020162
chr18 67978735 67978736 kgp16155916
chr18 67978915 67978916 kgp6496323
chr18 67979298 67979299 kgp16114390
chr18 67981584 67981585 kgp3805022
chr18 67981860 67981861 rs7242186
chr18 67982960 67982961 kgp16048291
chr18 67987684 67987685 kgp15992909
chr18 67989025 67989026 rs8097573
chr18 67991596 67991597 kgp7736087
chr18 67992683 67992684 rs1047657
chr18 67995833 67995834 kgp341663
chr18 67996079 67996080 kgp16174861
chr18 67997283 67997284 rs4541169
chr18 67998274 67998275 kgp2262909
chr18 67998426 67998427 rs4891843
chr18 67998471 67998472 rs17082354
chr18 67999886 67999887 rs9966549
chr18 68000170 68000171 rs11872485
chr18 68000620 68000621 kgp2715612
chr18 68000848 68000849 kgp3903827
chr18 68003147 68003148 rs1440331
chr18 68005192 68005193 kgp16009204
chr18 68005973 68005974 rs1872334
chr18 68006143 68006144 kgp16119637
chr18 68006315 68006316 rs12968397
chr18 68006740 68006741 rs1484735
chr18 68008013 68008014 rs11872699
chr18 68016872 68016873 rs9965543
chr18 68017827 68017828 rs4891846
chr18 68020033 68020034 rs9958223
chr18 68020737 68020738 rs17082430
chr18 68022038 68022039 kgp9816174
chr18 68022478 68022479 kgp10238584
chr18 68023048 68023049 rs2053418
chr18 68023435 68023436 kgp10348112
chr18 68024783 68024784 kgp9767252
chr18 68026636 68026637 kgp11870846
chr18 68026659 68026660 kgp5456232
chr18 68028298 68028299 kgp6062089
chr18 68029762 68029763 rs2439268
chr18 68030760 68030761 kgp8822900
chr18 68031288 68031289 kgp9112618
chr18 68032456 68032457 rs9959916
chr18 68032478 68032479 rs12457274
chr18 68032499 68032500 kgp3066310
chr18 68032550 68032551 kgp547998
chr18 68035756 68035757 kgp8920902
chr18 68036044 68036045 kgp15930107
chr18 68036278 68036279 rs7234673
chr18 68036635 68036636 kgp6590371
chr18 68037115 68037116 rs1440329
chr18 68037187 68037188 kgp2088257
chr18 68037529 68037530 rs1077156
chr18 68038461 68038462 rs2581686
chr18 68038518 68038519 kgp4608995
chr18 68041084 68041085 kgp16078440
chr18 68041123 68041124 rs2251133
chr18 68041629 68041630 kgp2141361
chr18 68043315 68043316 rs7244215
chr18 68044011 68044012 kgp4515914
chr18 68044712 68044713 rs1992344
chr18 68045017 68045018 kgp7142493
chr18 68046190 68046191 kgp16093353
chr18 68046363 68046364 kgp7715959
chr18 68046598 68046599 rs2711390
chr18 68046680 68046681 kgp7046161
chr18 68047276 68047277 rs2711387
chr18 68047319 68047320 kgp6005192
chr18 68047969 68047970 rs2581677
chr18 68049208 68049209 kgp4890921
chr18 68050253 68050254 kgp7378682
chr18 68050455 68050456 kgp8281253
chr18 68050813 68050814 rs3943675
chr18 68050902 68050903 rs11663878
chr18 68051472 68051473 kgp11767138
chr18 68052951 68052952 rs1030982
chr18 68053715 68053716 kgp7694942
chr18 68054163 68054164 kgp6552260
chr18 68054281 68054282 kgp7843623
chr18 68055876 68055877 kgp4596391
chr18 68059938 68059939 rs9962600
chr18 68060001 68060002 kgp15963931
chr18 68060732 68060733 rs2581690
chr18 68060868 68060869 kgp16085139
chr18 68062691 68062692 kgp2640296
chr18 68062833 68062834 rs12959381
chr18 68062873 68062874 rs2581693
chr18 68062976 68062977 kgp10605384
chr18 68063177 68063178 rs2581695
chr18 68063930 68063931 kgp16083799
chr18 68064632 68064633 kgp10726490
chr18 68065942 68065943 rs2245693
chr18 68066662 68066663 kgp5682043
chr18 68066948 68066949 kgp381518
chr18 68067136 68067137 kgp245031
chr18 68067509 68067510 kgp15933244
chr18 68067607 68067608 kgp9886549
chr18 68067952 68067953 kgp3576130
chr18 68068145 68068146 kgp9752094
chr18 68072495 68072496 kgp4865839
chr18 68073689 68073690 rs2366188
chr18 68073756 68073757 rs2256494
chr18 68073805 68073806 rs2366189
chr18 68077203 68077204 rs2581704
chr18 68077591 68077592 kgp4880808
chr18 68079359 68079360 kgp8867675
chr18 68080152 68080153 kgp1641334
chr18 68080781 68080782 kgp12284966
chr18 68081528 68081529 rs2581716
chr18 68081538 68081539 kgp7168613
chr18 68083280 68083281 rs2581717
chr18 68085487 68085488 kgp1674250
chr18 68085527 68085528 kgp3345643
chr18 68086108 68086109 rs2581720
chr18 68086114 68086115 kgp1822039
chr18 68086403 68086404 rs2581722
chr18 68086459 68086460 kgp7859196
chr18 68087339 68087340 rs4891855
chr18 68088218 68088219 rs1348032
chr18 68089155 68089156 rs11151583
chr18 68089934 68089935 rs7236065
chr18 68090673 68090674 rs4471795
chr18 68090781 68090782 kgp16143105
chr18 68091096 68091097 rs2366372
chr18 68091495 68091496 rs2366373
chr18 68092509 68092510 rs9959750
chr18 68092521 68092522 rs9959753
chr18 68093074 68093075 rs10513985
chr18 68093359 68093360 kgp15995738
chr18 68093448 68093449 kgp12083564
chr18 68093591 68093592 rs9963024
chr18 68095780 68095781 kgp2434313
chr18 68096747 68096748 rs17082621
chr18 68098567 68098568 kgp8631572
chr18 68098625 68098626 kgp1016588
chr18 68102713 68102714 kgp229081
chr18 68103849 68103850 rs7244328
chr18 68104589 68104590 rs9675908
chr18 68104916 68104917 kgp3399419
chr18 68106861 68106862 kgp10355907
chr18 68107718 68107719 rs10513984
chr18 68108227 68108228 kgp2169903
chr18 68109036 68109037 rs12607216
chr18 68111909 68111910 kgp6034459
chr18 68114711 68114712 rs11662930
chr18 68115008 68115009 kgp889635
chr18 68118308 68118309 kgp9344546
chr18 68118355 68118356 kgp7308645
chr18 68118916 68118917 rs10871668
chr18 68119705 68119706 kgp5253920
chr18 68122126 68122127 kgp2651901
chr18 68125181 68125182 rs9953114
chr18 68126090 68126091 kgp10734499
chr18 68127316 68127317 kgp1227269
chr18 68129710 68129711 rs1986841
chr18 68129809 68129810 kgp8368530
chr18 68130546 68130547 kgp4134981
chr18 68130566 68130567 kgp11307599
chr18 68130781 68130782 kgp218987
chr18 68131537 68131538 rs7244774
chr18 68132997 68132998 kgp9328703
chr18 68133452 68133453 kgp12567993
chr18 68133638 68133639 kgp1737453
chr18 68133912 68133913 kgp2285211
chr18 68135608 68135609 kgp2356164
chr18 68136025 68136026 kgp16067270
chr18 68136307 68136308 kgp3877611
chr18 68137248 68137249 kgp12206810
chr18 68137270 68137271 kgp10352290
chr18 68140104 68140105 kgp6221641
chr18 68140828 68140829 rs9944770
chr18 68142413 68142414 kgp10642404
chr18 68142713 68142714 rs8093705
chr18 68143268 68143269 kgp4181277
chr18 68150694 68150695 rs11151588
chr18 68152962 68152963 kgp8802635
chr18 68153619 68153620 rs11663206
chr18 68156731 68156732 rs9956722
chr18 68156864 68156865 rs11875350
chr18 68157793 68157794 rs10469109
chr18 68160573 68160574 kgp7019113
chr18 68162180 68162181 kgp5062020
chr18 68163248 68163249 kgp4786126
chr18 68166566 68166567 rs3113944
chr18 68167230 68167231 kgp15931614
chr18 68171292 68171293 kgp15953930
chr18 68172023 68172024 kgp9635529
chr18 68173053 68173054 rs7239026
chr18 68173289 68173290 rs3110763
chr18 68173786 68173787 kgp5967770
chr18 68178917 68178918 kgp7873383
chr18 68182236 68182237 rs3110770
chr18 68182264 68182265 kgp3075192
chr18 68182426 68182427 rs3109065
chr18 68186687 68186688 kgp11723777
chr18 68188295 68188296 kgp2123652
chr18 68191010 68191011 rs1922113
chr18 68191919 68191920 kgp16147093
chr18 68194150 68194151 kgp16107987
chr18 68197109 68197110 rs3110683
chr18 68197377 68197378 kgp12276651
chr18 68199223 68199224 rs1922109
chr18 68201734 68201735 kgp9037758
chr18 68205039 68205040 rs11875582
chr18 68206985 68206986 kgp7153920
chr18 68207053 68207054 kgp10892501
chr18 68207240 68207241 kgp15961160
chr18 68214221 68214222 kgp16043100
chr18 68215452 68215453 rs7232319
chr18 68216678 68216679 rs8092151
chr18 68216701 68216702 kgp10937556
chr18 68218579 68218580 kgp12375456
chr18 68218792 68218793 rs12956735
chr18 68220707 68220708 kgp1751093
chr18 68221232 68221233 rs17082817
chr18 68221399 68221400 kgp9042610
chr18 68226292 68226293 kgp2638858
chr18 68226431 68226432 rs1922098
chr18 68227067 68227068 kgp16158002
chr18 68235367 68235368 kgp6922062
chr18 68235598 68235599 kgp15992861
chr18 68235797 68235798 rs17062110
chr18 68237833 68237834 kgp4235772
chr18 68240930 68240931 kgp9758347
chr18 68241085 68241086 kgp10988224
chr18 68241268 68241269 kgp1237282
chr18 68241766 68241767 kgp16078199
chr18 68241886 68241887 kgp16122366
chr18 68245063 68245064 kgp16205728
chr18 68245142 68245143 kgp16005285
chr18 68249446 68249447 rs2366393
chr18 68249611 68249612 rs1922095
chr18 68249890 68249891 kgp16053013
chr18 68250583 68250584 kgp7163655
chr18 68254859 68254860 kgp2556569
chr18 68255702 68255703 kgp16112535
chr18 68262110 68262111 rs3109064
chr18 68262511 68262512 kgp11849851
chr18 68262879 68262880 kgp7385161
chr18 68267619 68267620 kgp777030
chr18 68267675 68267676 kgp16196140
chr18 68271106 68271107 kgp15965141
chr18 68272463 68272464 rs1922103
chr18 68275379 68275380 rs6566478
chr18 68277035 68277036 rs8092711
chr18 68277068 68277069 kgp15954930
chr18 68277985 68277986 kgp15978541
chr18 68278188 68278189 rs3110752
chr18 68281986 68281987 rs1922101
chr18 68284127 68284128 rs9945279
chr18 68286759 68286760 rs3109048
chr18 68290310 68290311 rs3109045
chr18 68290853 68290854 rs1858206
chr18 68291046 68291047 rs11151601
chr18 68293392 68293393 rs8088243
chr18 68299457 68299458 kgp7319663
chr18 68300054 68300055 kgp16027604
chr18 68300903 68300904 kgp15932097
chr18 68301179 68301180 rs3106139
chr18 68302385 68302386 rs3106141
chr18 68302714 68302715 kgp8726748
chr18 68304389 68304390 kgp15989464
chr18 68309388 68309389 kgp6039599
chr18 68309729 68309730 rs1912379
chr18 68312801 68312802 kgp6686136
chr18 68313449 68313450 rs3109042
chr18 68317983 68317984 rs3109044
chr18 68323309 68323310 kgp12219951
chr18 68325727 68325728 rs3109062
chr18 68326133 68326134 rs3106144
chr18 68326636 68326637 kgp7779703
chr18 68327869 68327870 kgp1175016
chr18 68329148 68329149 rs3106145
chr18 68330133 68330134 kgp15945754
chr18 68336961 68336962 kgp9448141
chr18 68338942 68338943 rs2063329
chr18 68339130 68339131 kgp6048354
chr18 68339287 68339288 kgp722388
chr18 68342478 68342479 rs3113954
chr18 68342813 68342814 rs3106146
chr18 68343316 68343317 kgp5401488
chr18 68345287 68345288 rs12604533
chr18 68347322 68347323 kgp22754732
chr18 68350123 68350124 rs7242380
chr18 68353983 68353984 rs17082988
chr18 68356415 68356416 rs12967006
chr18 68357155 68357156 rs11151608
chr18 68358599 68358600 kgp8002765
chr18 68359435 68359436 kgp4285758
chr18 68359681 68359682 rs999330
chr18 68360062 68360063 rs1995859
chr18 68360187 68360188 kgp22734469
chr18 68360734 68360735 kgp9867715
chr18 68361176 68361177 rs17083001
chr18 68362867 68362868 kgp4345601
chr18 68365792 68365793 rs12968614
chr18 68371117 68371118 kgp16026799
chr18 68371130 68371131 rs12967835
chr18 68371502 68371503 kgp7635579
chr18 68373109 68373110 rs7234280
chr18 68373608 68373609 rs2457492
chr18 68375441 68375442 kgp1590784
chr18 68375593 68375594 rs1799663
chr18 68376232 68376233 kgp15986076
chr18 68377837 68377838 kgp8292701
chr18 68380240 68380241 rs17083037
chr18 68380783 68380784 kgp16085188
chr18 68381507 68381508 kgp5163588
chr18 68385082 68385083 kgp16178746
chr18 68388017 68388018 rs1730543
chr18 68388031 68388032 kgp8026875
chr18 68390040 68390041 kgp4673604
chr18 68391058 68391059 rs17083047
chr18 68393824 68393825 kgp1448002
chr18 68395527 68395528 kgp5931839
chr18 68396421 68396422 rs1282640
chr18 68398410 68398411 kgp16173130
chr18 68399297 68399298 rs1282633
chr18 68400752 68400753 kgp2709353
chr18 68400770 68400771 rs1730539
chr18 68402592 68402593 kgp9368046
chr18 68411681 68411682 kgp15927409
chr18 68412771 68412772 rs1730546
chr18 68413366 68413367 kgp10901846
chr18 68419995 68419996 rs6566483
chr18 68422231 68422232 kgp4561469
chr18 68424194 68424195 rs1529220
chr18 68425225 68425226 kgp6069493
chr18 68425849 68425850 kgp1138472
chr18 68426680 68426681 rs8095920
chr18 68427050 68427051 rs2063331
chr18 68431691 68431692 rs1282644
chr18 68431802 68431803 kgp7764031
chr18 68432345 68432346 rs11665454
chr18 68433667 68433668 rs12606673
chr18 68436809 68436810 rs9945065
chr18 68438579 68438580 rs1282645
chr18 68439520 68439521 rs1282647
chr18 68439730 68439731 rs1282649
chr18 68441006 68441007 rs1282652
chr18 68444539 68444540 rs1510057
chr18 68445928 68445929 rs4891880
chr18 68446261 68446262 rs1397070
chr18 68446854 68446855 kgp10991114
chr18 68447390 68447391 kgp11437837
chr18 68448970 68448971 kgp6323753
chr18 68449615 68449616 rs1282628
chr18 68451117 68451118 kgp1108186
chr18 68451883 68451884 kgp16087723
chr18 68453126 68453127 rs1704292
chr18 68453803 68453804 kgp1919873
chr18 68454609 68454610 kgp16029962
chr18 68454610 68454611 kgp15928370
chr18 68454921 68454922 kgp11608608
chr18 68455006 68455007 kgp11921001
chr18 68455090 68455091 kgp9316861
chr18 68455109 68455110 rs9973103
chr18 68456335 68456336 rs1282594
chr18 68458808 68458809 kgp16065893
chr18 68459548 68459549 rs1529210
chr18 68459704 68459705 kgp8825735
chr18 68460064 68460065 rs1282598
chr18 68460295 68460296 kgp15998392
chr18 68468583 68468584 rs1704299
chr18 68468695 68468696 kgp1997433
chr18 68469795 68469796 rs1510050
chr18 68471853 68471854 kgp12101973
chr18 68475043 68475044 kgp11739527
chr18 68475320 68475321 kgp1809128
chr18 68475616 68475617 rs1282565
chr18 68475938 68475939 kgp7302175
chr18 68476676 68476677 kgp8807229
chr18 68477231 68477232 kgp4636162
chr18 68477431 68477432 rs1397071
chr18 68478330 68478331 kgp2254999
chr18 68480590 68480591 kgp16105394
chr18 68480756 68480757 kgp7609187
chr18 68481093 68481094 rs1282559
chr18 68481567 68481568 kgp16092131
chr18 68481855 68481856 kgp7915505
chr18 68484818 68484819 kgp5460890
chr18 68485136 68485137 rs11659691
chr18 68486004 68486005 rs11660558
chr18 68487066 68487067 kgp16027351
chr18 68487570 68487571 kgp5847719
chr18 68487862 68487863 kgp6675064
chr18 68489227 68489228 kgp12431882
chr18 68489551 68489552 kgp1687917
chr18 68489816 68489817 kgp3480152
chr18 68490003 68490004 kgp16129713
chr18 68490945 68490946 kgp2224343
chr18 68491126 68491127 rs1529209
chr18 68491179 68491180 kgp16001461
chr18 68491300 68491301 kgp10143602
chr18 68491485 68491486 rs1950068
chr18 68491514 68491515 kgp16134173
chr18 68491583 68491584 rs1406624
chr18 68491823 68491824 rs7238047
chr18 68492875 68492876 kgp16026215
chr18 68493566 68493567 kgp3730950
chr18 68495685 68495686 kgp16175940
chr18 68497013 68497014 kgp15995755
chr18 68497338 68497339 kgp4352936
chr18 68497444 68497445 rs4243325
chr18 68499644 68499645 kgp7966717
chr18 68499701 68499702 rs1919788
chr18 68502148 68502149 rs2366611
chr18 68505921 68505922 kgp5012605
chr18 68506743 68506744 kgp10998007
chr18 68508071 68508072 rs1730520
chr18 68511043 68511044 kgp16013806
chr18 68511176 68511177 rs1507545
chr18 68514683 68514684 kgp10859049
chr18 68514738 68514739 kgp9125550
chr18 68515102 68515103 kgp4676851
chr18 68515862 68515863 kgp11509623
chr18 68516700 68516701 kgp10010916
chr18 68517541 68517542 rs1282706
chr18 68518484 68518485 rs12969516
chr18 68518575 68518576 kgp16146516
chr18 68519863 68519864 kgp4519530
chr18 68520179 68520180 kgp1194274
chr18 68528233 68528234 rs9957712
chr18 68530959 68530960 rs1828037
chr18 68536186 68536187 kgp16030733
chr18 68537490 68537491 rs1395849
chr18 68540376 68540377 kgp1321075
chr18 68547379 68547380 kgp2325276
chr18 68548363 68548364 rs12967969
chr18 68548557 68548558 kgp8280447
chr18 68552595 68552596 rs7235677
chr18 68555319 68555320 rs7231985
chr18 68558369 68558370 rs11151621
chr18 68564412 68564413 kgp15955726
chr18 68565666 68565667 rs3913933
chr18 68565955 68565956 kgp3782762
chr18 68566704 68566705 kgp10227989
chr18 68568489 68568490 rs12607471
chr18 68569311 68569312 kgp1840749
chr18 68570019 68570020 kgp10619341
chr18 68570841 68570842 rs9962873
chr18 68575403 68575404 rs4548980
chr18 68575806 68575807 kgp8966
chr18 68577810 68577811 rs10871676
chr18 68593400 68593401 kgp10885303
chr18 68594424 68594425 kgp15981460
chr18 68595530 68595531 rs987621
chr18 68596217 68596218 kgp16019095
chr18 68596529 68596530 rs1532953
chr18 68597134 68597135 kgp2531807
chr18 68598057 68598058 kgp10653519
chr18 68602781 68602782 rs9946348
chr18 68604586 68604587 rs4459643
chr18 68604685 68604686 rs2698158
chr18 68604704 68604705 rs1395858
chr18 68606651 68606652 rs1395857
chr18 68607368 68607369 kgp9510659
chr18 68609207 68609208 rs1395855
chr18 68609899 68609900 kgp10040080
chr18 68615591 68615592 rs10153386
chr18 68616387 68616388 kgp2182467
chr18 68618782 68618783 rs1605451
chr18 68620529 68620530 rs2660906
chr18 68621078 68621079 kgp3984986
chr18 68621434 68621435 kgp2215763
chr18 68624992 68624993 rs2135854
chr18 68626434 68626435 kgp10702522
chr18 68628077 68628078 rs2660917
chr18 68629505 68629506 rs1395860
chr18 68634986 68634987 rs7232353
chr18 68635031 68635032 rs6566488
chr18 68635253 68635254 kgp6502434
chr18 68635395 68635396 kgp6638818
chr18 68635426 68635427 rs1472848
chr18 68636456 68636457 rs11665183
chr18 68636984 68636985 rs2660913
chr18 68639948 68639949 rs1605454
chr18 68640564 68640565 kgp16097531
chr18 68640606 68640607 kgp3931188
chr18 68640659 68640660 kgp4679826
chr18 68640748 68640749 kgp15980712
chr18 68640812 68640813 kgp16200509
chr18 68643097 68643098 rs977941
chr18 68643364 68643365 rs977940
chr18 68646924 68646925 rs9947643
chr18 68647184 68647185 kgp16078952
chr18 68650067 68650068 rs9951205
chr18 68650624 68650625 kgp16134861
chr18 68650832 68650833 kgp16143911
chr18 68651008 68651009 rs2252017
chr18 68651061 68651062 rs11661911
chr18 68654631 68654632 rs11151626
chr18 68655697 68655698 rs11659937
chr18 68655805 68655806 kgp16024202
chr18 68655963 68655964 rs11660065
chr18 68656237 68656238 rs9319802
chr18 68658622 68658623 kgp6145717
chr18 68661093 68661094 kgp2917757
chr18 68661229 68661230 kgp6346507
chr18 68661806 68661807 rs8090626
chr18 68664381 68664382 rs716883
chr18 68664774 68664775 rs12327052
chr18 68664961 68664962 rs12327047
chr18 68665475 68665476 kgp15951446
chr18 68666912 68666913 rs11151627
chr18 68667131 68667132 rs4891891
chr18 68669268 68669269 kgp528781
chr18 68670756 68670757 rs1881598
chr18 68671323 68671324 kgp10847728
chr18 68672954 68672955 rs17083406
chr18 68673915 68673916 kgp9874279
chr18 68674305 68674306 kgp8372859
chr18 68674931 68674932 rs2226737
chr18 68675275 68675276 rs1942166
chr18 68678303 68678304 kgp3109329
chr18 68678388 68678389 kgp6239433
chr18 68679661 68679662 kgp1242513
chr18 68680015 68680016 kgp15993482
chr18 68680072 68680073 kgp7656552
chr18 68682137 68682138 kgp15983753
chr18 68682483 68682484 rs8089976
chr18 68684543 68684544 kgp4028077
chr18 68685216 68685217 kgp6289227
chr18 68685365 68685366 rs1406481
chr18 68686609 68686610 kgp1235665
chr18 68687748 68687749 rs1539874
chr18 68688722 68688723 kgp3657624
chr18 68690685 68690686 rs1942196
chr18 68690785 68690786 rs1590106
chr18 68691114 68691115 kgp10903394
chr18 68695032 68695033 rs2698153
chr18 68695069 68695070 kgp11416947
chr18 68700337 68700338 rs4891895
chr18 68701752 68701753 kgp2746366
chr18 68701766 68701767 kgp10727460
chr18 68703470 68703471 kgp12357609
chr18 68704208 68704209 rs11151632
chr18 68705186 68705187 kgp7444193
chr18 68710111 68710112 kgp4462686
chr18 68710593 68710594 kgp5810448
chr18 68711010 68711011 rs1981366
chr18 68712887 68712888 rs9807804
chr18 68713048 68713049 kgp15946031
chr18 68713551 68713552 kgp2153863
chr18 68714194 68714195 rs1942204
chr18 68715507 68715508 kgp16054516
chr18 68715954 68715955 rs12373330
chr18 68716154 68716155 kgp12218798
chr18 68716193 68716194 kgp490924
chr18 68716336 68716337 rs2698138
chr18 68718886 68718887 kgp9384519
chr18 68719515 68719516 kgp3362530
chr18 68719952 68719953 kgp1716572
chr18 68722078 68722079 kgp7725474
chr18 68722446 68722447 kgp9916882
chr18 68722496 68722497 kgp10771628
chr18 68722564 68722565 kgp15985177
chr18 68722812 68722813 kgp3998372
chr18 68723355 68723356 rs11876825
chr18 68726104 68726105 rs12606801
chr18 68726791 68726792 rs2032213
chr18 68728720 68728721 kgp3973159
chr18 68729607 68729608 rs9965120
chr18 68729861 68729862 kgp777361
chr18 68731686 68731687 kgp4331733
chr18 68733691 68733692 rs9955167
chr18 68734729 68734730 kgp6685215
chr18 68735005 68735006 rs2156025
chr18 68736642 68736643 kgp1297122
chr18 68737473 68737474 kgp3047917
chr18 68738291 68738292 kgp771511
chr18 68738806 68738807 kgp16141201
chr18 68740188 68740189 rs11876228
chr18 68740955 68740956 kgp16045014
chr18 68741029 68741030 kgp4814194
chr18 68741115 68741116 kgp8697390
chr18 68741739 68741740 kgp925235
chr18 68741845 68741846 kgp5984493
chr18 68745792 68745793 kgp12405526
chr18 68745946 68745947 kgp1466225
chr18 68747114 68747115 rs2698177
chr18 68748306 68748307 kgp7151923
chr18 68749452 68749453 kgp5202713
chr18 68750254 68750255 rs2848871
chr18 68755722 68755723 kgp2172707
chr18 68756042 68756043 rs2156028
chr18 68766059 68766060 rs1942181
chr18 68769386 68769387 kgp231883
chr18 68769730 68769731 kgp2653850
chr18 68772383 68772384 kgp15951510
chr18 68773499 68773500 kgp12035264
chr18 68774533 68774534 kgp709308
chr18 68775094 68775095 kgp7985368
chr18 68777940 68777941 rs9960763
chr18 68779084 68779085 kgp16116379
chr18 68779470 68779471 kgp16000941
chr18 68779537 68779538 kgp15992280
chr18 68779731 68779732 kgp3677057
chr18 68779992 68779993 kgp16074987
chr18 68780349 68780350 kgp16130959
chr18 68780473 68780474 kgp11923321
chr18 68780997 68780998 kgp16068588
chr18 68781745 68781746 rs12954585
chr18 68781898 68781899 kgp16040479
chr18 68782143 68782144 kgp15970354
chr18 68782999 68783000 kgp11024235
chr18 68783390 68783391 kgp10016196
chr18 68783730 68783731 kgp8675391
chr18 68783918 68783919 kgp10280470
chr18 68783985 68783986 rs17083644
chr18 68784062 68784063 rs4891900
chr18 68784195 68784196 kgp6779593
chr18 68784198 68784199 kgp333953
chr18 68784373 68784374 kgp16034056
chr18 68784495 68784496 kgp5822377
chr18 68784667 68784668 kgp1859603
chr18 68786384 68786385 kgp9410471
chr18 68786779 68786780 rs9949465
chr18 68787667 68787668 kgp11502247
chr18 68790056 68790057 rs4891902
chr18 68790283 68790284 rs9944834
chr18 68790440 68790441 kgp4484134
chr18 68791815 68791816 kgp9164843
chr18 68791897 68791898 rs11151637
chr18 68792411 68792412 kgp5448387
chr18 68794659 68794660 kgp792651
chr18 68794791 68794792 kgp5520205
chr18 68795134 68795135 kgp3506755
chr18 68796287 68796288 kgp7206172
chr18 68796444 68796445 kgp3290616
chr18 68796629 68796630 kgp11319485
chr18 68796716 68796717 rs12605863
chr18 68796846 68796847 kgp12254875
chr18 68797268 68797269 kgp5359890
chr18 68797424 68797425 kgp10565639
chr18 68797530 68797531 kgp9019155
chr18 68799176 68799177 kgp5189835
chr18 68799190 68799191 kgp894145
chr18 68799371 68799372 kgp12321127
chr18 68799652 68799653 kgp7283396
chr18 68800264 68800265 kgp11314931
chr18 68800311 68800312 kgp572625
chr18 68800437 68800438 rs33985850
chr18 68801855 68801856 rs716863
chr18 68802165 68802166 kgp9201111
chr18 68806175 68806176 rs17083703
chr18 68806427 68806428 rs11875286
chr18 68806871 68806872 kgp11771737
chr18 68808519 68808520 kgp9682889
chr18 68808898 68808899 kgp11918526
chr18 68809882 68809883 kgp6261574
chr18 68810402 68810403 kgp5971485
chr18 68810530 68810531 kgp16208432
chr18 68810556 68810557 rs10163989
chr18 68811728 68811729 kgp6850987
chr18 68812008 68812009 rs4891904
chr18 68812358 68812359 kgp6279555
chr18 68812485 68812486 rs9966137
chr18 68814253 68814254 rs17183181
chr18 68814611 68814612 rs1942161
chr18 68815698 68815699 kgp6050797
chr18 68815752 68815753 kgp5059880
chr18 68815773 68815774 rs2032212
chr18 68816225 68816226 kgp4855775
chr18 68816569 68816570 kgp12330263
chr18 68816967 68816968 rs7227144
chr18 68817710 68817711 rs8088118
chr18 68817857 68817858 kgp10539261
chr18 68818080 68818081 kgp7219775
chr18 68818241 68818242 rs11876789
chr18 68819032 68819033 rs4483946
chr18 68819506 68819507 kgp11019890
chr18 68820614 68820615 kgp5992477
chr18 68820711 68820712 rs9952012
chr18 68820831 68820832 kgp7772048
chr18 68821018 68821019 rs9952317
chr18 68821396 68821397 rs10513997
chr18 68821483 68821484 kgp3201752
chr18 68822969 68822970 kgp11822684
chr18 68823727 68823728 kgp9159611
chr18 68825373 68825374 kgp11844910
chr18 68826639 68826640 kgp579497
chr18 68828001 68828002 rs9952314
chr18 68828993 68828994 kgp12107892
chr18 68830365 68830366 kgp8591547
chr18 68832192 68832193 kgp11195931
chr18 68832625 68832626 kgp7180996
chr18 68834333 68834334 kgp5127613
chr18 68834970 68834971 rs2067846
chr18 68835347 68835348 rs12960945
chr18 68835629 68835630 kgp15984163
chr18 68835630 68835631 kgp6175093
chr18 68837290 68837291 rs8098849
chr18 68837729 68837730 kgp7277731
chr18 68838710 68838711 rs4891429
chr18 68839204 68839205 kgp1566684
chr18 68839541 68839542 kgp7018581
chr18 68839927 68839928 rs8084636
chr18 68840443 68840444 kgp10541744
chr18 68841062 68841063 rs4275941
chr18 68841518 68841519 rs9807654
chr18 68842242 68842243 rs17083844
chr18 68843464 68843465 kgp7615787
chr18 68843530 68843531 rs7230364
chr18 68844407 68844408 rs9949570
chr18 68845291 68845292 rs4461172
chr18 68848129 68848130 rs17083850
chr18 68848378 68848379 rs17083852
chr18 68850517 68850518 kgp11603591
chr18 68851381 68851382 kgp3060611
chr18 68851403 68851404 rs8098187
chr18 68852643 68852644 kgp16090999
chr18 68853447 68853448 kgp1915081
chr18 68853797 68853798 rs8091618
chr18 68853841 68853842 rs17083865
chr18 68854112 68854113 kgp15956023
chr18 68855275 68855276 kgp11231460
chr18 68856277 68856278 rs17083879
chr18 68856953 68856954 kgp7609297
chr18 68857043 68857044 rs9948696
chr18 68857316 68857317 rs4891907
chr18 68857665 68857666 rs17083882
chr18 68860747 68860748 kgp12432093
chr18 68862875 68862876 kgp3091354
chr18 68863402 68863403 kgp4169492
chr18 68863933 68863934 kgp8726743
chr18 68866215 68866216 kgp7117434
chr18 68866936 68866937 rs4548984
chr18 68867257 68867258 rs12969802
chr18 68868625 68868626 rs4275944
chr18 68869228 68869229 kgp15948303
chr18 68869402 68869403 kgp1697665
chr18 68872453 68872454 rs17277846
chr18 68873557 68873558 rs8085116
chr18 68873746 68873747 kgp2089547
chr18 68873775 68873776 kgp5000245
chr18 68874815 68874816 rs4581807
chr18 68877066 68877067 kgp7279675
chr18 68877178 68877179 kgp8197527
chr18 68878578 68878579 kgp365773
chr18 68882559 68882560 rs7229954
chr18 68886252 68886253 rs4243328
chr18 68890297 68890298 kgp736143
chr18 68891717 68891718 rs7505055
chr18 68892415 68892416 rs12232730
chr18 68893519 68893520 rs8097444
chr18 68895925 68895926 kgp3364908
chr18 68897987 68897988 kgp16132034
chr18 68898895 68898896 kgp3328615
chr18 68901688 68901689 rs4614837
chr18 68904543 68904544 kgp4571622
chr18 68905153 68905154 rs2960775
chr18 68906384 68906385 rs2960776
chr18 68906841 68906842 rs2167240
chr18 68907958 68907959 kgp16185488
chr18 68908350 68908351 rs1376201
chr18 68912399 68912400 kgp16125134
chr18 68916110 68916111 rs8094301
chr18 68918985 68918986 rs980212
chr18 68919202 68919203 rs8086780
chr18 68919463 68919464 kgp16174039
chr18 68921613 68921614 kgp15931426
chr18 68921961 68921962 kgp11409360
chr18 68923198 68923199 rs10871682
chr18 68925030 68925031 rs11151648
chr18 68926030 68926031 rs1450726
chr18 68927294 68927295 kgp7013347
chr18 68929472 68929473 rs11876890
chr18 68931909 68931910 rs1450723
chr18 68932898 68932899 rs10514001
chr18 68933870 68933871 rs17062140
chr18 68935922 68935923 rs17084071
chr18 68936408 68936409 rs2034495
chr18 68941150 68941151 kgp857165
chr18 68942562 68942563 rs996919
chr18 68944038 68944039 kgp10332677
chr18 68945206 68945207 kgp7682164
chr18 68947869 68947870 rs12606719
chr18 68952896 68952897 rs17084114
chr18 68953772 68953773 kgp16170696
chr18 68957554 68957555 kgp4591219
chr18 68957960 68957961 rs9951245
chr18 68958221 68958222 kgp16139251
chr18 68959560 68959561 rs17281897
chr18 68960649 68960650 kgp256274
chr18 68961299 68961300 kgp11013470
chr18 68964869 68964870 kgp7907183
chr18 68966050 68966051 rs9959977
chr18 68974251 68974252 kgp12439099
chr18 68975375 68975376 rs1026182
chr18 68977281 68977282 kgp6800868
chr18 68977489 68977490 kgp16204522
chr18 68982134 68982135 kgp2022191
chr18 68982222 68982223 rs11151652
chr18 68982817 68982818 kgp10693901
chr18 68983190 68983191 rs1910685
chr18 68990386 68990387 rs11151657
chr18 68990904 68990905 kgp16129580
chr18 68992915 68992916 kgp15961039
chr18 68997001 68997002 rs2597831
chr18 68997599 68997600 kgp16024044
chr18 69007853 69007854 kgp15945873
chr18 69008630 69008631 kgp9294652
chr18 69009957 69009958 kgp8275626
chr18 69010556 69010557 rs1244833
chr18 69011691 69011692 kgp5599871
chr18 69018070 69018071 kgp2227943
chr18 69020177 69020178 kgp2980714
chr18 69021573 69021574 kgp2208044
chr18 69022048 69022049 kgp16179876
chr18 69022081 69022082 rs8096285
chr18 69025123 69025124 rs17084277
chr18 69026392 69026393 kgp11559178
chr18 69027928 69027929 kgp2898907
chr18 69028897 69028898 rs9953185
chr18 69029085 69029086 rs11874429
chr18 69030353 69030354 rs1244811
chr18 69031251 69031252 kgp16167952
chr18 69031539 69031540 rs9945549
chr18 69032014 69032015 rs9319818
chr18 69033242 69033243 rs9951569
chr18 69033384 69033385 rs334438
chr18 69037126 69037127 kgp11900391
chr18 69037669 69037670 kgp16065352
chr18 69038590 69038591 rs334430
chr18 69039234 69039235 kgp2071760
chr18 69039895 69039896 rs6566530
chr18 69040578 69040579 rs334428
chr18 69040866 69040867 kgp4156833
chr18 69041341 69041342 rs168020
chr18 69042031 69042032 rs8090316
chr18 69043021 69043022 rs12966240
chr18 69043140 69043141 kgp6555584
chr18 69044137 69044138 kgp6157508
chr18 69044273 69044274 kgp7548852
chr18 69044593 69044594 rs12957838
chr18 69044901 69044902 kgp6574801
chr18 69046121 69046122 rs7237766
chr18 69046138 69046139 kgp9873304
chr18 69046163 69046164 kgp6381356
chr18 69047256 69047257 kgp1758045
chr18 69048150 69048151 rs334453
chr18 69048811 69048812 rs12960451
chr18 69049021 69049022 kgp8126505
chr18 69050309 69050310 kgp5464010
chr18 69050458 69050459 kgp8359818
chr18 69050564 69050565 rs334449
chr18 69050877 69050878 kgp16054778
chr18 69050941 69050942 kgp9239533
chr18 69050964 69050965 kgp10469469
chr18 69051156 69051157 rs6566531
chr18 69051325 69051326 kgp4164422
chr18 69051421 69051422 kgp12197936
chr18 69053681 69053682 rs17084347
chr18 69053849 69053850 kgp12181822
chr18 69055053 69055054 kgp16134097
chr18 69059943 69059944 rs334446
chr18 69061930 69061931 kgp2247862
chr18 69063800 69063801 rs8093920
chr18 69066205 69066206 rs12961449
chr18 69067693 69067694 rs611633
chr18 69068417 69068418 kgp4104923
chr18 69069270 69069271 kgp1788119
chr18 69070614 69070615 rs8084793
chr18 69070771 69070772 rs674608
chr18 69070855 69070856 rs1378143
chr18 69071733 69071734 kgp16087672
chr18 69072474 69072475 rs646377
chr18 69073056 69073057 rs17084377
chr18 69073359 69073360 rs1020656
chr18 69077787 69077788 kgp12542255
chr18 69080710 69080711 rs612881
chr18 69080786 69080787 rs612776
chr18 69083266 69083267 rs684005
chr18 69088325 69088326 kgp16034864
chr18 69092550 69092551 rs8088377
chr18 69092632 69092633 kgp12186290
chr18 69093885 69093886 rs7238689
chr18 69094057 69094058 kgp16088610
chr18 69094991 69094992 kgp667317
chr18 69096149 69096150 rs637451
chr18 69096397 69096398 kgp9625527
chr18 69098554 69098555 kgp10299977
chr18 69099607 69099608 rs10514009
chr18 69100741 69100742 kgp16198032
chr18 69104313 69104314 kgp2102408
chr18 69104405 69104406 kgp5128572
chr18 69104914 69104915 kgp15969819
chr18 69107537 69107538 rs11151663
chr18 69109277 69109278 rs11661538
chr18 69109525 69109526 kgp16086126
chr18 69110582 69110583 rs6566535
chr18 69115166 69115167 rs688192
chr18 69115310 69115311 kgp15941567
chr18 69115624 69115625 rs644557
chr18 69116213 69116214 rs2009217
chr18 69116399 69116400 rs658533
chr18 69116933 69116934 kgp7594940
chr18 69117214 69117215 kgp2447647
chr18 69117484 69117485 rs17084448
chr18 69119370 69119371 rs7227719
chr18 69120327 69120328 kgp15947806
chr18 69121588 69121589 rs1944540
chr18 69122882 69122883 kgp8852082
chr18 69123266 69123267 rs9807205
chr18 69124123 69124124 kgp229291
chr18 69126410 69126411 rs1349935
chr18 69128042 69128043 rs1037537
chr18 69128666 69128667 rs1037535
chr18 69130531 69130532 kgp15947381
chr18 69130671 69130672 kgp29867
chr18 69131744 69131745 kgp8118198
chr18 69131847 69131848 rs2068617
chr18 69131852 69131853 kgp3905955
chr18 69131982 69131983 rs11872151
chr18 69132261 69132262 kgp2185583
chr18 69133151 69133152 kgp3255849
chr18 69133366 69133367 rs9962989
chr18 69133828 69133829 kgp5390963
chr18 69134088 69134089 kgp15927990
chr18 69136190 69136191 rs1378146
chr18 69136423 69136424 rs1378145
chr18 69140119 69140120 kgp3597747
chr18 69141392 69141393 rs12457218
chr18 69141452 69141453 rs4891926
chr18 69141524 69141525 rs9959543
chr18 69142419 69142420 rs1979228
chr18 69143872 69143873 kgp10911766
chr18 69145473 69145474 kgp10137808
chr18 69148474 69148475 kgp3130299
chr18 69151234 69151235 rs2034784
chr18 69151415 69151416 rs1378148
chr18 69152575 69152576 kgp1009338
chr18 69153025 69153026 rs12953811
chr18 69153398 69153399 rs9958254
chr18 69155897 69155898 rs9965388
chr18 69156665 69156666 kgp722290
chr18 69158466 69158467 rs17084548
chr18 69159819 69159820 kgp10429079
chr18 69160303 69160304 rs649809
chr18 69160767 69160768 rs8095198
chr18 69161061 69161062 rs615859
chr18 69162489 69162490 kgp16043780
chr18 69162556 69162557 rs2187422
chr18 69163575 69163576 kgp2745270
chr18 69163690 69163691 kgp1031699
chr18 69166474 69166475 kgp16092884
chr18 69167171 69167172 rs2000840
chr18 69167462 69167463 kgp1852705
chr18 69167953 69167954 kgp7029159
chr18 69168674 69168675 kgp5370095
chr18 69170403 69170404 kgp16003234
chr18 69173085 69173086 kgp3238868
chr18 69173525 69173526 rs642672
chr18 69174157 69174158 kgp655310
chr18 69180046 69180047 rs601844
chr18 69181284 69181285 rs12964365
chr18 69182180 69182181 kgp4229424
chr18 69187760 69187761 rs687862
chr18 69188890 69188891 rs595562
chr18 69189261 69189262 kgp6420712
chr18 69189829 69189830 rs1349936
chr18 69190543 69190544 kgp16089078
chr18 69190921 69190922 rs615220
chr18 69191462 69191463 kgp11953209
chr18 69192019 69192020 rs656953
chr18 69192538 69192539 rs2054088
chr18 69197552 69197553 rs635488
chr18 69200851 69200852 kgp9797071
chr18 69208193 69208194 kgp16193091
chr18 69209126 69209127 kgp12007111
chr18 69210080 69210081 rs2212746
chr18 69211094 69211095 rs9955340
chr18 69212968 69212969 rs8090880
chr18 69213374 69213375 rs8094855
chr18 69219411 69219412 kgp16016166
chr18 69220887 69220888 kgp976976
chr18 69224151 69224152 kgp3515556
chr18 69225261 69225262 rs7237706
chr18 69225340 69225341 kgp7816416
chr18 69225850 69225851 kgp16011801
chr18 69226800 69226801 kgp8798401
chr18 69227033 69227034 rs11151679
chr18 69227567 69227568 rs12604506
chr18 69227587 69227588 kgp2471589
chr18 69227589 69227590 rs8086262
chr18 69229098 69229099 rs8091661
chr18 69230834 69230835 kgp16176420
chr18 69231234 69231235 kgp7964589
chr18 69232894 69232895 kgp12070968
chr18 69233569 69233570 rs12604935
chr18 69233598 69233599 kgp15971772
chr18 69233685 69233686 kgp11716296
chr18 69233856 69233857 kgp6687658
chr18 69238454 69238455 rs7242691
chr18 69239465 69239466 rs9951271
chr18 69241420 69241421 kgp8920388
chr18 69243738 69243739 kgp223749
chr18 69245157 69245158 rs1942384
chr18 69246474 69246475 kgp9091588
chr18 69247889 69247890 rs1539910
chr18 69248594 69248595 rs1539909
chr18 69248851 69248852 kgp1502834
chr18 69249814 69249815 kgp929597
chr18 69250229 69250230 kgp1962692
chr18 69251151 69251152 kgp12520841
chr18 69251712 69251713 rs17084724
chr18 69252262 69252263 rs12605711
chr18 69252349 69252350 kgp8403842
chr18 69252684 69252685 rs1539919
chr18 69253281 69253282 rs9945572
chr18 69253520 69253521 rs1539917
chr18 69254196 69254197 kgp11882453
chr18 69255654 69255655 rs9963363
chr18 69255809 69255810 kgp16156532
chr18 69256099 69256100 rs9963923
chr18 69257359 69257360 kgp6842662
chr18 69258560 69258561 rs12605155
chr18 69259166 69259167 rs11875826
chr18 69259869 69259870 kgp340485
chr18 69260161 69260162 rs9962020
chr18 69260359 69260360 kgp11699217
chr18 69260439 69260440 rs10048369
chr18 69260509 69260510 kgp11757994
chr18 69260565 69260566 rs10048371
chr18 69260843 69260844 kgp6411398
chr18 69265347 69265348 kgp15934697
chr18 69267495 69267496 kgp15944501
chr18 69273607 69273608 kgp10805882
chr18 69274160 69274161 kgp12165866
chr18 69274232 69274233 kgp10960444
chr18 69276930 69276931 rs8092686
chr18 69278336 69278337 kgp7980363
chr18 69280964 69280965 kgp16097200
chr18 69281509 69281510 rs8090683
chr18 69282460 69282461 kgp16009723
chr18 69285162 69285163 rs1539916
chr18 69285938 69285939 kgp16068804
chr18 69288384 69288385 kgp11927569
chr18 69291145 69291146 rs9962703
chr18 69291351 69291352 rs9965165
chr18 69291421 69291422 rs12967868
chr18 69291719 69291720 rs8097822
chr18 69294361 69294362 kgp3822250
chr18 69295470 69295471 kgp5774701
chr18 69295965 69295966 kgp2309799
chr18 69296813 69296814 kgp16193896
chr18 69297233 69297234 kgp8103299
chr18 69297623 69297624 rs6566546
chr18 69297856 69297857 rs1942377
chr18 69298683 69298684 rs1942378
chr18 69300115 69300116 kgp5959910
chr18 69302060 69302061 rs1942381
chr18 69303255 69303256 rs1942382
chr18 69305078 69305079 kgp8078498
chr18 69305283 69305284 kgp8927412
chr18 69305839 69305840 kgp8934091
chr18 69306286 69306287 rs11660894
chr18 69308021 69308022 rs9954749
chr18 69308055 69308056 kgp4794838
chr18 69309899 69309900 rs10084062
chr18 69310046 69310047 kgp6338808
chr18 69310413 69310414 kgp11001740
chr18 69310464 69310465 kgp6163844
chr18 69310487 69310488 rs1942365
chr18 69312542 69312543 kgp1341820
chr18 69312549 69312550 kgp2211060
chr18 69312790 69312791 rs17084791
chr18 69313385 69313386 rs9963253
chr18 69313550 69313551 kgp1307491
chr18 69313850 69313851 kgp4695581
chr18 69314120 69314121 rs17084802
chr18 69314226 69314227 rs12608218
chr18 69316523 69316524 rs11151684
chr18 69316661 69316662 kgp541104
chr18 69318299 69318300 rs11875201
chr18 69318442 69318443 kgp4611073
chr18 69320357 69320358 rs1942363
chr18 69321292 69321293 kgp2865001
chr18 69321533 69321534 kgp10692251
chr18 69325982 69325983 rs9962863
chr18 69326264 69326265 kgp4813331
chr18 69326966 69326967 rs1970678
chr18 69327356 69327357 rs9945550
chr18 69327604 69327605 rs1942410
chr18 69327838 69327839 rs4600562
chr18 69327841 69327842 kgp7054910
chr18 69327948 69327949 kgp12439969
chr18 69328493 69328494 kgp3578792
chr18 69329556 69329557 kgp454894
chr18 69329867 69329868 rs7230441
chr18 69330046 69330047 rs9958371
chr18 69331166 69331167 rs4891443
chr18 69331472 69331473 rs7240477
chr18 69331490 69331491 kgp10910046
chr18 69331625 69331626 kgp10127412
chr18 69332055 69332056 kgp11326814
chr18 69332068 69332069 kgp6370836
chr18 69332401 69332402 rs9956771
chr18 69333414 69333415 kgp1493139
chr18 69333499 69333500 kgp10661714
chr18 69334078 69334079 rs8088887
chr18 69335298 69335299 rs12969601
chr18 69336994 69336995 kgp7922144
chr18 69339747 69339748 kgp7865622
chr18 69339845 69339846 kgp15960699
chr18 69341294 69341295 rs1942402
chr18 69341772 69341773 rs8084188
chr18 69342670 69342671 kgp16170660
chr18 69342914 69342915 kgp2246090
chr18 69343029 69343030 kgp3026379
chr18 69343032 69343033 kgp10615064
chr18 69343575 69343576 rs6566558
chr18 69344460 69344461 kgp7666511
chr18 69345184 69345185 kgp16111041
chr18 69347307 69347308 rs1942396
chr18 69347804 69347805 kgp16100288
chr18 69348452 69348453 rs948665
chr18 69349694 69349695 kgp2666470
chr18 69351172 69351173 kgp7393866
chr18 69352234 69352235 kgp6768432
chr18 69352751 69352752 kgp5554746
chr18 69354183 69354184 kgp11537206
chr18 69354189 69354190 rs6566561
chr18 69354920 69354921 kgp981704
chr18 69356176 69356177 kgp9802510
chr18 69356761 69356762 rs6650703
chr18 69357602 69357603 rs11151691
chr18 69357884 69357885 kgp10887677
chr18 69357909 69357910 kgp2035508
chr18 69357988 69357989 kgp15941566
chr18 69358177 69358178 kgp16040356
chr18 69358799 69358800 kgp5597779
chr18 69358923 69358924 kgp1138934
chr18 69359213 69359214 kgp6077715
chr18 69360165 69360166 kgp1971244
chr18 69361103 69361104 kgp5323550
chr18 69361738 69361739 rs1942355
chr18 69362682 69362683 kgp6993055
chr18 69362881 69362882 kgp12409393
chr18 69363766 69363767 kgp11185925
chr18 69365632 69365633 kgp9018999
chr18 69370639 69370640 kgp5159290
chr18 69370873 69370874 rs1505749
chr18 69372729 69372730 kgp1375891
chr18 69373556 69373557 kgp5509618
chr18 69376526 69376527 kgp5162744
chr18 69378274 69378275 kgp477374
chr18 69378581 69378582 kgp11823849
chr18 69378713 69378714 kgp6058083
chr18 69379318 69379319 rs4633824
chr18 69379801 69379802 kgp12326940
chr18 69380013 69380014 rs17084939
chr18 69382326 69382327 rs2135271
chr18 69382596 69382597 kgp7187467
chr18 69383687 69383688 kgp7519407
chr18 69386353 69386354 kgp2555792
chr18 69388453 69388454 kgp16004653
chr18 69388685 69388686 rs8089458
chr18 69388758 69388759 kgp9751956
chr18 69392859 69392860 rs9944809
chr18 69393195 69393196 kgp9189826
chr18 69393233 69393234 kgp2695257
chr18 69393420 69393421 kgp16126186
chr18 69394351 69394352 kgp9587010
chr18 69394951 69394952 rs2013353
chr18 69395173 69395174 kgp10721987
chr18 69395673 69395674 kgp2434214
chr18 69395740 69395741 kgp11012273
chr18 69395902 69395903 rs868812
chr18 69396000 69396001 kgp2688509
chr18 69396156 69396157 kgp228481
chr18 69396485 69396486 rs1505743
chr18 69396527 69396528 kgp2254236
chr18 69397011 69397012 rs12956191
chr18 69397049 69397050 rs9958165
chr18 69397416 69397417 rs9319827
chr18 69397653 69397654 rs9319828
chr18 69397816 69397817 rs8090024
chr18 69399804 69399805 rs9950623
chr18 69400176 69400177 kgp12098010
chr18 69401162 69401163 rs17085008
chr18 69401601 69401602 rs993817
chr18 69401879 69401880 rs7227772
chr18 69401984 69401985 rs993816
chr18 69402117 69402118 kgp1440929
chr18 69402783 69402784 kgp5791454
chr18 69403648 69403649 rs17085038
chr18 69404384 69404385 kgp5154220
chr18 69404743 69404744 rs8098525
chr18 69404861 69404862 kgp1678913
chr18 69406591 69406592 kgp557375
chr18 69408808 69408809 rs1605132
chr18 69409451 69409452 kgp10595435
chr18 69411656 69411657 kgp2868550
chr18 69411984 69411985 kgp8352616
chr18 69413067 69413068 rs9959620
chr18 69413640 69413641 kgp16189125
chr18 69414119 69414120 rs2048002
chr18 69415303 69415304 kgp7632938
chr18 69416195 69416196 kgp1748483
chr18 69416576 69416577 kgp16155189
chr18 69416920 69416921 kgp942697
chr18 69419942 69419943 kgp2259087
chr18 69423399 69423400 rs6566568
chr18 69428555 69428556 rs11151704
chr18 69428921 69428922 rs4891944
chr18 69431112 69431113 kgp16072603
chr18 69432510 69432511 rs7243961
chr18 69434670 69434671 kgp15965299
chr18 69435438 69435439 rs924945
chr18 69435749 69435750 rs924946
chr18 69436093 69436094 kgp3644861
chr18 69437754 69437755 rs17085094
chr18 69437898 69437899 kgp3920971
chr18 69438308 69438309 rs1159810
chr18 69439072 69439073 rs17085106
chr18 69439973 69439974 rs11660605
chr18 69440767 69440768 kgp6386156
chr18 69441612 69441613 kgp11777727
chr18 69442065 69442066 kgp11060353
chr18 69442268 69442269 rs9958684
chr18 69443611 69443612 rs8091922
chr18 69445055 69445056 rs10164220
chr18 69446125 69446126 rs8085243
chr18 69449088 69449089 kgp15989663
chr18 69449111 69449112 rs9945264
chr18 69449321 69449322 kgp15985592
chr18 69449745 69449746 kgp16094509
chr18 69451802 69451803 kgp16061103
chr18 69452589 69452590 kgp16053877
chr18 69454452 69454453 rs8085029
chr18 69455534 69455535 kgp11208022
chr18 69457821 69457822 kgp10390158
chr18 69461321 69461322 rs11661337
chr18 69461619 69461620 kgp10384919
chr18 69462693 69462694 kgp16131001
chr18 69463196 69463197 rs1610229
chr18 69464821 69464822 kgp10601227
chr18 69465049 69465050 kgp3862814
chr18 69469748 69469749 kgp16013551
chr18 69469882 69469883 kgp7787552
chr18 69472033 69472034 kgp5207585
chr18 69472510 69472511 rs12957859
chr18 69474218 69474219 rs17227021
chr18 69475200 69475201 kgp5817694
chr18 69477964 69477965 kgp4554896
chr18 69478044 69478045 kgp15936630
chr18 69478167 69478168 rs2657781
chr18 69480778 69480779 rs1505733
chr18 69480877 69480878 rs1505734
chr18 69481442 69481443 kgp16207589
chr18 69483347 69483348 kgp8047701
chr18 69485181 69485182 kgp692011
chr18 69487008 69487009 rs2685428
chr18 69487656 69487657 rs2657777
chr18 69487809 69487810 kgp6164303
chr18 69488869 69488870 kgp5916482
chr18 69489213 69489214 kgp16050501
chr18 69491716 69491717 rs949748
chr18 69492837 69492838 kgp960077
chr18 69493316 69493317 kgp7281346
chr18 69494041 69494042 kgp2433471
chr18 69494118 69494119 kgp15938317
chr18 69494837 69494838 rs11660756
chr18 69495814 69495815 rs2657771
chr18 69496751 69496752 rs17325316
chr18 69497921 69497922 rs1995595
chr18 69498045 69498046 rs1996776
chr18 69500250 69500251 rs17085208
chr18 69500266 69500267 kgp16194871
chr18 69500504 69500505 rs924943
chr18 69501943 69501944 kgp16140303
chr18 69502130 69502131 kgp15991009
chr18 69503405 69503406 kgp10150090
chr18 69506278 69506279 kgp9333031
chr18 69509109 69509110 rs2685454
chr18 69511601 69511602 rs8098087
chr18 69512949 69512950 kgp794936
chr18 69518709 69518710 rs2685441
chr18 69518865 69518866 rs11151717
chr18 69519025 69519026 kgp4481236
chr18 69519125 69519126 kgp9654655
chr18 69529730 69529731 kgp10619722
chr18 69539267 69539268 rs2657769
chr18 69540811 69540812 kgp11525906
chr18 69542413 69542414 rs9946982
chr18 69543812 69543813 rs7235640
chr18 69546572 69546573 rs4891962
chr18 69547731 69547732 kgp5769737
chr18 69547859 69547860 rs7237975
chr18 69549682 69549683 rs2887043
chr18 69549961 69549962 kgp3466048
chr18 69550008 69550009 rs4479346
chr18 69556127 69556128 kgp16034356
chr18 69557454 69557455 kgp11176313
chr18 69557925 69557926 kgp3111202
chr18 69558401 69558402 rs17085292
chr18 69558544 69558545 kgp3331561
chr18 69559355 69559356 kgp16036108
chr18 69560741 69560742 kgp16005027
chr18 69564483 69564484 rs7234033
chr18 69566939 69566940 kgp9451923
chr18 69570436 69570437 kgp5341217
chr18 69577292 69577293 rs9963169
chr18 69577713 69577714 kgp7930884
chr18 69578320 69578321 rs17085315
chr18 69580405 69580406 rs2367673
chr18 69580533 69580534 rs2367675
chr18 69586143 69586144 rs2078575
chr18 69587021 69587022 rs4414583
chr18 69587841 69587842 kgp16133531
chr18 69594398 69594399 rs4330010
chr18 69598817 69598818 rs6566583
chr18 69600532 69600533 kgp7222257
chr18 69603459 69603460 kgp16156326
chr18 69604568 69604569 rs2367681
chr18 69612292 69612293 rs12954434
chr18 69614102 69614103 rs9960984
chr18 69616116 69616117 rs4891966
chr18 69618623 69618624 rs7242468
chr18 69619328 69619329 kgp2066315
chr18 69619375 69619376 kgp7390800
chr18 69619595 69619596 kgp4056598
chr18 69620817 69620818 kgp3811983
chr18 69622632 69622633 rs9961593
chr18 69622843 69622844 kgp5690304
chr18 69625752 69625753 kgp9928775
chr18 69628293 69628294 kgp1667709
chr18 69628398 69628399 kgp12193922
chr18 69629530 69629531 rs1386507
chr18 69633467 69633468 rs9957008
chr18 69637255 69637256 kgp5221445
chr18 69640680 69640681 kgp6618031
chr18 69643386 69643387 rs17250491
chr18 69644806 69644807 kgp12370976
chr18 69645063 69645064 rs9964184
chr18 69645592 69645593 kgp12065901
chr18 69645781 69645782 kgp16010479
chr18 69646592 69646593 kgp10670952
chr18 69646972 69646973 rs6566587
chr18 69649150 69649151 kgp10341675
chr18 69650081 69650082 kgp5939759
chr18 69651739 69651740 rs1487336
chr18 69653315 69653316 rs1943251
chr18 69654708 69654709 kgp3378508
chr18 69655448 69655449 kgp3756587
chr18 69656282 69656283 rs1015305
chr18 69656806 69656807 kgp10500429
chr18 69656940 69656941 rs1487330
chr18 69657947 69657948 kgp8973743
chr18 69658522 69658523 kgp10733742
chr18 69660932 69660933 rs7230289
chr18 69661375 69661376 rs1487329
chr18 69663284 69663285 rs10514031
chr18 69663691 69663692 kgp7581569
chr18 69664418 69664419 kgp5575491
chr18 69665298 69665299 rs11151721
chr18 69665365 69665366 rs11151722
chr18 69665983 69665984 kgp8563031
chr18 69665995 69665996 rs11874027
chr18 69666148 69666149 kgp10824639
chr18 69666228 69666229 rs17329514
chr18 69666386 69666387 rs12326696
chr18 69667102 69667103 rs9967375
chr18 69668376 69668377 rs2032279
chr18 69671180 69671181 kgp4785304
chr18 69671300 69671301 kgp1736953
chr18 69672269 69672270 kgp10778201
chr18 69672665 69672666 kgp5390029
chr18 69674063 69674064 kgp16082504
chr18 69677804 69677805 rs1032202
chr18 69680326 69680327 kgp3196254
chr18 69682533 69682534 kgp2877123
chr18 69684237 69684238 kgp556369
chr18 69684915 69684916 kgp1682260
chr18 69684975 69684976 kgp16171370
chr18 69685973 69685974 rs3912557
chr18 69688424 69688425 kgp9419736
chr18 69688585 69688586 rs9945850
chr18 69690372 69690373 kgp15996028
chr18 69691856 69691857 kgp4659303
chr18 69693681 69693682 rs1601723
chr18 69700747 69700748 rs9962652
chr18 69703286 69703287 kgp2695004
chr18 69703343 69703344 rs2129589
chr18 69703678 69703679 kgp10225669
chr18 69706062 69706063 rs1487341
chr18 69706507 69706508 rs1487343
chr18 69709355 69709356 rs1943253
chr18 69710446 69710447 kgp16018286
chr18 69710730 69710731 rs8090162
chr18 69711386 69711387 rs10514034
chr18 69712887 69712888 P1_M_061510_18_390_M
chr18 69713628 69713629 rs12326317
chr18 69719865 69719866 rs9961819
chr18 69722156 69722157 kgp2578733
chr18 69725234 69725235 kgp1452763
chr18 69725533 69725534 kgp16044201
chr18 69726062 69726063 rs12457025
chr18 69730342 69730343 rs8083807
chr18 69730612 69730613 rs17085473
chr18 69732594 69732595 rs10514035
chr18 69738366 69738367 kgp16152892
chr18 69738889 69738890 kgp16038356
chr18 69743463 69743464 rs17085505
chr18 69747466 69747467 kgp4950032
chr18 69751884 69751885 kgp16092459
chr18 69753852 69753853 rs9807696
chr18 69758232 69758233 kgp10119000
chr18 69762481 69762482 rs337755
chr18 69763228 69763229 rs180043
chr18 69764109 69764110 rs337750
chr18 69765925 69765926 rs8092744
chr18 69766524 69766525 rs337743
chr18 69768872 69768873 kgp11915119
chr18 69769284 69769285 rs3862709
chr18 69771358 69771359 rs337727
chr18 69774277 69774278 rs337718
chr18 69776111 69776112 rs2586144
chr18 69779135 69779136 rs8095105
chr18 69780040 69780041 rs8091327
chr18 69782085 69782086 rs1550650
chr18 69782788 69782789 rs12185418
chr18 69785536 69785537 rs9957750
chr18 69785561 69785562 kgp16009830
chr18 69787349 69787350 rs9964124
chr18 69789406 69789407 rs10514038
chr18 69789466 69789467 rs11874461
chr18 69789820 69789821 kgp986014
chr18 69792734 69792735 rs997133
chr18 69792969 69792970 kgp9770803
chr18 69795196 69795197 kgp2127741
chr18 69795383 69795384 rs9949980
chr18 69800223 69800224 kgp2210546
chr18 69803707 69803708 rs7232584
chr18 69811471 69811472 kgp10430475
chr18 69813818 69813819 kgp853362
chr18 69817493 69817494 kgp9131962
chr18 69819472 69819473 rs1074262
chr18 69820324 69820325 kgp10172692
chr18 69820805 69820806 kgp16091679
chr18 69820808 69820809 kgp5662844
chr18 69824183 69824184 kgp11068564
chr18 69825309 69825310 rs12954664
chr18 69828540 69828541 rs17085724
chr18 69828782 69828783 kgp15990504
chr18 69831460 69831461 rs4891982
chr18 69833604 69833605 kgp8352435
chr18 69833696 69833697 kgp10396372
chr18 69834306 69834307 rs9957964
chr18 69835075 69835076 kgp7023149
chr18 69838829 69838830 rs7231771
chr18 69840375 69840376 rs997105
chr18 69840776 69840777 kgp10908601
chr18 69841222 69841223 kgp5531430
chr18 69841303 69841304 rs8093902
chr18 69841999 69842000 rs753575
chr18 69843612 69843613 rs9958060
chr18 69843888 69843889 kgp12151600
chr18 69844643 69844644 rs1373094
chr18 69848469 69848470 kgp610288
chr18 69850544 69850545 rs17085792
chr18 69850791 69850792 rs9953148
chr18 69851505 69851506 rs1443333
chr18 69853248 69853249 kgp16106365
chr18 69855654 69855655 kgp1341331
chr18 69855906 69855907 kgp7757408
chr18 69856268 69856269 kgp15935951
chr18 69856996 69856997 rs2120211
chr18 69857946 69857947 kgp2453385
chr18 69858024 69858025 kgp5285707
chr18 69862458 69862459 kgp16090334
chr18 69863830 69863831 rs10514043
chr18 69866063 69866064 rs8090330
chr18 69868044 69868045 rs4891459
chr18 69868134 69868135 kgp3931754
chr18 69868295 69868296 rs1443327
chr18 69868422 69868423 kgp4123195
chr18 69869266 69869267 rs2120207
chr18 69869554 69869555 kgp3070117
chr18 69870117 69870118 kgp4233615
chr18 69872317 69872318 rs1443323
chr18 69873571 69873572 rs9958031
chr18 69873601 69873602 kgp3108573
chr18 69874798 69874799 kgp9253810
chr18 69875723 69875724 rs7241775
chr18 69875737 69875738 kgp5809206
chr18 69880514 69880515 kgp7248503
chr18 69880977 69880978 kgp15955210
chr18 69882386 69882387 kgp7401105
chr18 69884156 69884157 kgp4310833
chr18 69884263 69884264 kgp16171835
chr18 69884342 69884343 rs1443321
chr18 69887238 69887239 kgp10598066
chr18 69888136 69888137 kgp10470469
chr18 69889668 69889669 rs4891988
chr18 69889885 69889886 rs17085865
chr18 69891500 69891501 rs8087441
chr18 69892442 69892443 kgp5531992
chr18 69892554 69892555 kgp8511200
chr18 69892688 69892689 rs4268850
chr18 69892743 69892744 rs4430852
chr18 69894502 69894503 kgp3013740
chr18 69896395 69896396 kgp1718866
chr18 69896677 69896678 kgp11261869
chr18 69899233 69899234 kgp9783279
chr18 69899816 69899817 kgp9134124
chr18 69900151 69900152 rs8084367
chr18 69901319 69901320 kgp15981430
chr18 69902104 69902105 kgp15983261
chr18 69904005 69904006 kgp16068372
chr18 69906335 69906336 rs11665637
chr18 69908884 69908885 kgp11357249
chr18 69909990 69909991 kgp16040252
chr18 69911379 69911380 kgp3961813
chr18 69912174 69912175 kgp16011158
chr18 69913057 69913058 rs8097717
chr18 69914079 69914080 rs17085902
chr18 69915329 69915330 kgp16023391
chr18 69916234 69916235 kgp6761321
chr18 69917792 69917793 rs9947559
chr18 69920782 69920783 kgp16037092
chr18 69924099 69924100 kgp3034051
chr18 69924439 69924440 rs4560005
chr18 69926121 69926122 kgp7814619
chr18 69926348 69926349 kgp836704
chr18 69926756 69926757 rs8088832
chr18 69931701 69931702 kgp16047024
chr18 69935749 69935750 rs11873090
chr18 69935825 69935826 rs4572503
chr18 69936108 69936109 kgp10311500
chr18 69936452 69936453 kgp7060920
chr18 69939740 69939741 rs9967252
chr18 69940217 69940218 rs8086201
chr18 69940550 69940551 rs11876001
chr18 69949390 69949391 rs9959162
chr18 69949428 69949429 kgp25543483
chr18 69949796 69949797 kgp15936019
chr18 69950161 69950162 kgp16162980
chr18 69950449 69950450 kgp2493264
chr18 69952358 69952359 kgp16001140
chr18 69952432 69952433 kgp16122034
chr18 69955395 69955396 kgp8513461
chr18 69955612 69955613 kgp16132928
chr18 69955622 69955623 rs9955814
chr18 69956156 69956157 kgp8852494
chr18 69956512 69956513 kgp1603561
chr18 69956588 69956589 kgp8266176
chr18 69957376 69957377 kgp893720
chr18 69957512 69957513 kgp4796000
chr18 69957800 69957801 rs8092366
chr18 69958030 69958031 kgp6379648
chr18 69958046 69958047 kgp10444878
chr18 69958147 69958148 kgp3336396
chr18 69958277 69958278 kgp4619673
chr18 69958676 69958677 kgp15937527
chr18 69958989 69958990 kgp1250305
chr18 69959307 69959308 kgp2702304
chr18 69959519 69959520 kgp5081319
chr18 69960434 69960435 kgp4727941
chr18 69960580 69960581 kgp4501053
chr18 69961300 69961301 kgp392461
chr18 69964006 69964007 kgp8221212
chr18 69967390 69967391 kgp16104418
chr18 69967685 69967686 kgp6347585
chr18 69968033 69968034 kgp5706995
chr18 69968621 69968622 kgp5099017
chr18 69968653 69968654 kgp1163707
chr18 69969028 69969029 kgp5851792
chr18 69969168 69969169 kgp6737223
chr18 69969194 69969195 rs9966610
chr18 69972561 69972562 kgp7748374
chr18 69973233 69973234 kgp8644312
chr18 69973293 69973294 kgp4668298
chr18 69973430 69973431 rs8083780
chr18 69973463 69973464 kgp2149376
chr18 69973914 69973915 rs4891473
chr18 69974031 69974032 rs4891471
chr18 69974361 69974362 kgp828065
chr18 69975001 69975002 kgp11716119
chr18 69975870 69975871 kgp15973375
chr18 69976144 69976145 kgp16198652
chr18 69979691 69979692 rs9319838
chr18 69984666 69984667 kgp5515298
chr18 69986470 69986471 rs10782050
chr18 69986742 69986743 rs7231416
chr18 69988962 69988963 kgp16179501
chr18 69989135 69989136 rs7242866
chr18 69989853 69989854 kgp5409965
chr18 69990911 69990912 kgp16067042
chr18 69991926 69991927 kgp7878223
chr18 69992208 69992209 kgp3125701
chr18 69992421 69992422 rs7234893
chr18 69993740 69993741 kgp10765817
chr18 69996651 69996652 kgp15947539
chr18 69998227 69998228 rs11662762
chr18 69999033 69999034 kgp9556324
chr18 69999552 69999553 rs7245374
chr18 70001271 70001272 kgp15941761
chr18 70002053 70002054 kgp6369923
chr18 70002806 70002807 kgp6971772
chr18 70003122 70003123 kgp11958275
chr18 70004600 70004601 rs9960110
chr18 70005490 70005491 rs7506233
chr18 70006646 70006647 rs7506906
chr18 70007832 70007833 rs6420533
chr18 70009022 70009023 rs9950704
chr18 70010867 70010868 rs7407243
chr18 70010996 70010997 kgp8008207
chr18 70011110 70011111 kgp5083105
chr18 70014259 70014260 kgp15948438
chr18 70015149 70015150 rs9959846
chr18 70015418 70015419 kgp16121606
chr18 70015474 70015475 kgp8936823
chr18 70015830 70015831 rs7237580
chr18 70016383 70016384 kgp16026577
chr18 70016639 70016640 kgp1240065
chr18 70016912 70016913 kgp12543198
chr18 70017031 70017032 kgp8628024
chr18 70017482 70017483 kgp8040764
chr18 70017809 70017810 kgp9032651
chr18 70017820 70017821 kgp5110870
chr18 70018155 70018156 kgp5007187
chr18 70018876 70018877 rs9949765
chr18 70019508 70019509 kgp8359791
chr18 70019954 70019955 kgp11926278
chr18 70020309 70020310 kgp15940709
chr18 70020464 70020465 kgp12159424
chr18 70020483 70020484 rs7505548
chr18 70020911 70020912 kgp4594383
chr18 70023673 70023674 kgp22730971
chr18 70025374 70025375 kgp4556537
chr18 70026344 70026345 kgp8851507
chr18 70029421 70029422 rs8091757
chr18 70029973 70029974 kgp15965359
chr18 70030286 70030287 rs6566617
chr18 70030795 70030796 kgp3355198
chr18 70032240 70032241 kgp16207210
chr18 70032413 70032414 kgp2178956
chr18 70032917 70032918 kgp10322576
chr18 70034449 70034450 kgp971785
chr18 70035897 70035898 kgp515032
chr18 70036735 70036736 kgp12517985
chr18 70039424 70039425 rs6566620
chr18 70041201 70041202 rs7505312
chr18 70042752 70042753 kgp375624
chr18 70042817 70042818 kgp11957078
chr18 70043459 70043460 kgp863311
chr18 70047017 70047018 kgp15948298
chr18 70048445 70048446 kgp11234375
chr18 70050328 70050329 rs6566624
chr18 70050550 70050551 kgp8586207
chr18 70051552 70051553 kgp16203035
chr18 70052181 70052182 rs6566625
chr18 70055856 70055857 rs7506899
chr18 70056591 70056592 kgp9609061
chr18 70057748 70057749 rs9961437
chr18 70058966 70058967 kgp944639
chr18 70060027 70060028 kgp7977247
chr18 70060428 70060429 rs6566626
chr18 70060668 70060669 kgp15984226
chr18 70061387 70061388 rs4891992
chr18 70063290 70063291 rs9963406
chr18 70063358 70063359 kgp9445407
chr18 70064127 70064128 kgp16003831
chr18 70064189 70064190 rs8098236
chr18 70064687 70064688 rs8098930
chr18 70065258 70065259 rs6566629
chr18 70065435 70065436 kgp5104844
chr18 70066679 70066680 kgp6301090
chr18 70068203 70068204 rs9956455
chr18 70068979 70068980 rs7504632
chr18 70069377 70069378 kgp16084154
chr18 70071178 70071179 kgp8681348
chr18 70071910 70071911 rs9949828
chr18 70080583 70080584 rs8090911
chr18 70080590 70080591 kgp16039020
chr18 70084491 70084492 kgp5825819
chr18 70085636 70085637 kgp12463237
chr18 70086474 70086475 kgp8131757
chr18 70086879 70086880 rs11151766
chr18 70089200 70089201 rs9962456
chr18 70090607 70090608 kgp9073036
chr18 70090706 70090707 kgp7145191
chr18 70094010 70094011 kgp16094682
chr18 70095902 70095903 rs11872891
chr18 70096915 70096916 rs11873737
chr18 70099191 70099192 rs12456190
chr18 70099505 70099506 kgp9523035
chr18 70099655 70099656 rs7242683
chr18 70100047 70100048 kgp8320042
chr18 70100131 70100132 rs7243794
chr18 70100281 70100282 rs12454290
chr18 70101354 70101355 kgp2302517
chr18 70102008 70102009 kgp7417996
chr18 70102536 70102537 rs7239457
chr18 70102756 70102757 kgp5844258
chr18 70102766 70102767 kgp11306557
chr18 70103103 70103104 kgp9374034
chr18 70104452 70104453 kgp11979977
chr18 70105530 70105531 kgp2910442
chr18 70106552 70106553 rs7241981
chr18 70107440 70107441 kgp11598397
chr18 70107662 70107663 kgp10288683
chr18 70107894 70107895 rs8182386
chr18 70108854 70108855 kgp10289993
chr18 70111626 70111627 kgp6190363
chr18 70113342 70113343 kgp16081972
chr18 70113497 70113498 kgp90538
chr18 70113686 70113687 kgp9178928
chr18 70114116 70114117 rs12953758
chr18 70114454 70114455 rs12956651
chr18 70114482 70114483 kgp4873154
chr18 70116238 70116239 kgp897835
chr18 70116524 70116525 kgp4471960
chr18 70116988 70116989 rs12967799
chr18 70118144 70118145 kgp5990451
chr18 70119192 70119193 kgp6490133
chr18 70119709 70119710 kgp7648326
chr18 70119877 70119878 rs12606574
chr18 70121206 70121207 rs9963829
chr18 70121996 70121997 rs9964306
chr18 70122352 70122353 kgp8118882
chr18 70122514 70122515 kgp8131621
chr18 70122650 70122651 kgp1921433
chr18 70123100 70123101 rs17352438
chr18 70123462 70123463 kgp1603291
chr18 70123696 70123697 rs7504964
chr18 70125358 70125359 kgp16063151
chr18 70125871 70125872 rs17352662
chr18 70125970 70125971 rs1347013
chr18 70126414 70126415 kgp15950810
chr18 70126676 70126677 P1_M_061510_18_169_P
chr18 70127143 70127144 kgp16071691
chr18 70129418 70129419 kgp16134419
chr18 70131106 70131107 kgp16165273
chr18 70131290 70131291 rs9945145
chr18 70133023 70133024 kgp1056542
chr18 70133045 70133046 kgp16045419
chr18 70133410 70133411 rs9962793
chr18 70135028 70135029 kgp16030856
chr18 70136438 70136439 kgp16168321
chr18 70137524 70137525 kgp15963726
chr18 70137524 70137525 rs9964905
chr18 70137698 70137699 kgp16092143
chr18 70137724 70137725 kgp16157223
chr18 70140462 70140463 rs17086098
chr18 70140768 70140769 rs12955009
chr18 70141004 70141005 rs1560556
chr18 70141213 70141214 kgp8577223
chr18 70141319 70141320 kgp6692219
chr18 70141573 70141574 kgp481152
chr18 70143935 70143936 rs17086110
chr18 70144344 70144345 kgp11317204
chr18 70144353 70144354 rs1864777
chr18 70144927 70144928 rs17086113
chr18 70144954 70144955 kgp6814060
chr18 70145826 70145827 kgp9959174
chr18 70146383 70146384 rs10514047
chr18 70149218 70149219 kgp16127602
chr18 70149732 70149733 rs7228776
chr18 70150166 70150167 kgp1634277
chr18 70150938 70150939 rs2217560
chr18 70153075 70153076 kgp15946328
chr18 70156122 70156123 rs9916909
chr18 70156183 70156184 kgp16119722
chr18 70158464 70158465 kgp2868387
chr18 70162159 70162160 kgp11703338
chr18 70163074 70163075 kgp16025651
chr18 70164145 70164146 rs8094371
chr18 70164249 70164250 kgp5026350
chr18 70164517 70164518 kgp4697479
chr18 70164816 70164817 rs9966107
chr18 70165504 70165505 rs10514048
chr18 70165552 70165553 rs12955878
chr18 70166533 70166534 kgp5671948
chr18 70167441 70167442 kgp10959281
chr18 70169220 70169221 kgp15982769
chr18 70169489 70169490 kgp2912006
chr18 70172682 70172683 rs1560557
chr18 70173744 70173745 kgp9303844
chr18 70174910 70174911 rs17269728
chr18 70176008 70176009 rs669750
chr18 70181318 70181319 kgp16090855
chr18 70181664 70181665 kgp3418132
chr18 70183258 70183259 kgp8494191
chr18 70185782 70185783 kgp612024
chr18 70186002 70186003 rs642231
chr18 70186606 70186607 kgp11266189
chr18 70188605 70188606 rs1432073
chr18 70191237 70191238 kgp1719188
chr18 70193483 70193484 rs1432074
chr18 70194693 70194694 kgp2249886
chr18 70195734 70195735 rs8085034
chr18 70197370 70197371 rs7240426
chr18 70197709 70197710 kgp15948991
chr18 70201450 70201451 rs7232385
chr18 70201515 70201516 kgp15952578
chr18 70201634 70201635 kgp16060238
chr18 70202507 70202508 rs694310
chr18 70203792 70203793 rs616682
chr18 70204065 70204066 rs2298726
chr18 70204484 70204485 kgp16076804
chr18 70206558 70206559 rs11151772
chr18 70207339 70207340 rs658995
chr18 70208182 70208183 kgp10517398
chr18 70208897 70208898 kgp7587685
chr18 70215028 70215029 kgp2447720
chr18 70216044 70216045 rs634392
chr18 70216202 70216203 kgp11960412
chr18 70218925 70218926 rs609782
chr18 70219837 70219838 rs595333
chr18 70220921 70220922 rs652413
chr18 70221565 70221566 kgp12322901
chr18 70221979 70221980 kgp2819258
chr18 70222715 70222716 rs623827
chr18 70223419 70223420 kgp6734687
chr18 70227546 70227547 rs658467
chr18 70228902 70228903 kgp7023080
chr18 70229341 70229342 kgp9257056
chr18 70229407 70229408 kgp16092032
chr18 70236928 70236929 rs4892014
chr18 70241336 70241337 rs634985
chr18 70242192 70242193 kgp8922798
chr18 70243571 70243572 rs11665041
chr18 70243704 70243705 rs11661663
chr18 70245688 70245689 kgp15969694
chr18 70245739 70245740 rs2195806
chr18 70245970 70245971 rs681058
chr18 70250671 70250672 rs613582
chr18 70253444 70253445 kgp9050845
chr18 70253871 70253872 rs654618
chr18 70258325 70258326 rs11664008
chr18 70259264 70259265 rs8086969
chr18 70267313 70267314 rs11660813
chr18 70269520 70269521 kgp10938388
chr18 70270093 70270094 rs602564
chr18 70271711 70271712 kgp1478837
chr18 70271976 70271977 kgp4619953
chr18 70272898 70272899 kgp12525412
chr18 70273077 70273078 rs1432075
chr18 70273535 70273536 kgp16046235
chr18 70277339 70277340 kgp16139943
chr18 70277967 70277968 rs88406
chr18 70279832 70279833 kgp12009575
chr18 70280598 70280599 rs9958598
chr18 70293294 70293295 rs12232694
chr18 70293613 70293614 kgp2262487
chr18 70295179 70295180 rs8098721
chr18 70296421 70296422 rs1560559
chr18 70296508 70296509 kgp11901853
chr18 70297272 70297273 kgp5673952
chr18 70297939 70297940 kgp11198773
chr18 70298162 70298163 kgp5729242
chr18 70298222 70298223 kgp4645183
chr18 70299160 70299161 kgp9300824
chr18 70300124 70300125 kgp1786164
chr18 70300817 70300818 kgp5883334
chr18 70301400 70301401 kgp10947085
chr18 70301778 70301779 kgp1786976
chr18 70302200 70302201 kgp16031847
chr18 70302536 70302537 kgp11317901
chr18 70303004 70303005 kgp6377431
chr18 70304446 70304447 kgp15994482
chr18 70304722 70304723 kgp7584747
chr18 70304825 70304826 kgp2247122
chr18 70304837 70304838 rs9319848
chr18 70304922 70304923 kgp11891879
chr18 70305105 70305106 kgp4186256
chr18 70306248 70306249 kgp987819
chr18 70308100 70308101 rs9966507
chr18 70310179 70310180 rs6566644
chr18 70311353 70311354 kgp16153658
chr18 70312747 70312748 kgp8520384
chr18 70313127 70313128 kgp15975578
chr18 70315254 70315255 kgp12037247
chr18 70315432 70315433 kgp8535261
chr18 70316980 70316981 kgp15987620
chr18 70317537 70317538 kgp6208800
chr18 70317744 70317745 kgp16022087
chr18 70318291 70318292 kgp771608
chr18 70318603 70318604 kgp581059
chr18 70318631 70318632 kgp11529874
chr18 70318892 70318893 kgp8112792
chr18 70319936 70319937 kgp7451230
chr18 70322176 70322177 kgp12251922
chr18 70322192 70322193 kgp4396665
chr18 70323254 70323255 rs11878076
chr18 70324257 70324258 kgp6776984
chr18 70326803 70326804 kgp1568283
chr18 70328562 70328563 kgp2300126
chr18 70328696 70328697 kgp208900
chr18 70328806 70328807 kgp8047417
chr18 70329804 70329805 rs17086230
chr18 70330469 70330470 rs12962105
chr18 70330895 70330896 rs7235947
chr18 70332735 70332736 kgp1173622
chr18 70333866 70333867 rs12960776
chr18 70334082 70334083 rs12959843
chr18 70334702 70334703 rs12964379
chr18 70335002 70335003 rs4892024
chr18 70337382 70337383 rs9949865
chr18 70339544 70339545 rs7236585
chr18 70340040 70340041 kgp7685643
chr18 70342124 70342125 kgp16115097
chr18 70343718 70343719 rs8095250
chr18 70343849 70343850 kgp16103085
chr18 70344228 70344229 rs8099349
chr18 70346319 70346320 rs8090940
chr18 70348352 70348353 rs7227673
chr18 70350041 70350042 kgp10410129
chr18 70350297 70350298 kgp16011745
chr18 70350623 70350624 kgp12291122
chr18 70351070 70351071 kgp16025446
chr18 70355052 70355053 kgp351109
chr18 70358881 70358882 rs9319849
chr18 70362858 70362859 kgp9484538
chr18 70364069 70364070 kgp16055492
chr18 70365423 70365424 rs922997
chr18 70365682 70365683 kgp7295975
chr18 70366098 70366099 kgp5618410
chr18 70366897 70366898 kgp1892127
chr18 70367006 70367007 rs9946817
chr18 70367239 70367240 rs4605251
chr18 70367297 70367298 rs4541162
chr18 70368108 70368109 kgp12518027
chr18 70369434 70369435 kgp11358893
chr18 70370210 70370211 kgp12525265
chr18 70370382 70370383 kgp5221807
chr18 70370552 70370553 kgp15998457
chr18 70371279 70371280 kgp9562578
chr18 70372799 70372800 rs9948999
chr18 70372994 70372995 kgp12244421
chr18 70373997 70373998 rs9952678
chr18 70374087 70374088 rs9952775
chr18 70375477 70375478 kgp15963892
chr18 70376206 70376207 kgp6486246
chr18 70376666 70376667 kgp2836036
chr18 70377098 70377099 rs4581797
chr18 70377309 70377310 rs4493152
chr18 70377926 70377927 kgp294528
chr18 70377938 70377939 kgp16059297
chr18 70378373 70378374 kgp3901751
chr18 70378844 70378845 rs9945709
chr18 70379203 70379204 rs11874575
chr18 70379370 70379371 kgp622945
chr18 70381047 70381048 kgp15956936
chr18 70381345 70381346 rs4321280
chr18 70381600 70381601 rs9960809
chr18 70382276 70382277 rs11151790
chr18 70383118 70383119 kgp10632967
chr18 70383594 70383595 kgp11103973
chr18 70384494 70384495 kgp1462538
chr18 70385260 70385261 kgp16129642
chr18 70387451 70387452 rs10871704
chr18 70388762 70388763 kgp16157001
chr18 70389017 70389018 kgp15937502
chr18 70389496 70389497 rs9946703
chr18 70392716 70392717 kgp5044471
chr18 70397125 70397126 kgp7315887
chr18 70398385 70398386 rs9964966
chr18 70402752 70402753 rs12604902
chr18 70402997 70402998 rs7233802
chr18 70403564 70403565 rs12605543
chr18 70403693 70403694 rs4892036
chr18 70405643 70405644 kgp16072672
chr18 70410202 70410203 rs17086279
chr18 70411435 70411436 rs11878172
chr18 70412149 70412150 rs1484221
chr18 70417377 70417378 kgp16187694
chr18 70419569 70419570 kgp7769221
chr18 70421050 70421051 rs10514054
chr18 70422248 70422249 kgp7038386
chr18 70422965 70422966 kgp11392076
chr18 70423191 70423192 rs7244244
chr18 70423551 70423552 rs4892037
chr18 70423565 70423566 kgp10929189
chr18 70424435 70424436 rs9958794
chr18 70426354 70426355 rs1318936
chr18 70427309 70427310 rs11662440
chr18 70427564 70427565 kgp16043571
chr18 70427933 70427934 kgp11783397
chr18 70428552 70428553 kgp4287960
chr18 70429224 70429225 rs1905559
chr18 70430086 70430087 rs4892042
chr18 70430181 70430182 kgp16194827
chr18 70431556 70431557 kgp11019485
chr18 70431880 70431881 rs6566652
chr18 70431900 70431901 kgp2215154
chr18 70431971 70431972 rs6566653
chr18 70432343 70432344 rs7244064
chr18 70432461 70432462 rs7226555
chr18 70435136 70435137 rs2000809
chr18 70436478 70436479 rs4892044
chr18 70437038 70437039 kgp16009292
chr18 70438406 70438407 kgp1615582
chr18 70439289 70439290 kgp16016601
chr18 70439423 70439424 kgp2619404
chr18 70441905 70441906 kgp3567730
chr18 70442067 70442068 rs41418949
chr18 70442119 70442120 kgp120251
chr18 70442860 70442861 rs1942446
chr18 70444113 70444114 kgp4740164
chr18 70446003 70446004 kgp8082453
chr18 70446406 70446407 kgp4676493
chr18 70447238 70447239 rs10084072
chr18 70450410 70450411 rs11151798
chr18 70453096 70453097 rs1032103
chr18 70453455 70453456 rs8099007
chr18 70453566 70453567 rs8098402
chr18 70454285 70454286 kgp16043368
chr18 70454421 70454422 rs9958713
chr18 70459569 70459570 rs1484217
chr18 70460025 70460026 rs1484218
chr18 70460034 70460035 rs900807
chr18 70461058 70461059 kgp4820429
chr18 70465828 70465829 rs2170876
chr18 70467980 70467981 rs9961314
chr18 70469518 70469519 rs4265912
chr18 70469888 70469889 rs7236222
chr18 70472284 70472285 rs8086952
chr18 70473327 70473328 rs9636083
chr18 70474991 70474992 kgp3316684
chr18 70478110 70478111 rs8096413
chr18 70479491 70479492 kgp7389692
chr18 70479842 70479843 rs12458597
chr18 70480134 70480135 kgp10135760
chr18 70481217 70481218 rs17794518
chr18 70481761 70481762 rs9949216
chr18 70481796 70481797 rs9960050
chr18 70481825 70481826 kgp16164654
chr18 70482896 70482897 rs1943657
chr18 70483510 70483511 kgp5083495
chr18 70483932 70483933 kgp16164818
chr18 70484826 70484827 rs4892047
chr18 70484849 70484850 rs17727236
chr18 70484876 70484877 rs17727260
chr18 70486067 70486068 kgp6948140
chr18 70486198 70486199 kgp5993590
chr18 70486237 70486238 kgp16001938
chr18 70486952 70486953 rs9965668
chr18 70487459 70487460 rs2062312
chr18 70487569 70487570 kgp772912
chr18 70488030 70488031 rs6566656
chr18 70488218 70488219 rs6566658
chr18 70488400 70488401 kgp16102106
chr18 70488956 70488957 kgp9612072
chr18 70489017 70489018 kgp5839816
chr18 70489607 70489608 kgp6139908
chr18 70489779 70489780 kgp9175900
chr18 70490247 70490248 rs12454802
chr18 70490442 70490443 kgp12554112
chr18 70490573 70490574 rs11876415
chr18 70491032 70491033 kgp2573332
chr18 70491606 70491607 kgp16090730
chr18 70492529 70492530 kgp508401
chr18 70493686 70493687 kgp5059327
chr18 70493746 70493747 rs1893459
chr18 70494367 70494368 rs7236812
chr18 70495780 70495781 kgp1726967
chr18 70496536 70496537 kgp6105283
chr18 70497010 70497011 rs2000728
chr18 70497133 70497134 kgp16037661
chr18 70498201 70498202 kgp11485081
chr18 70498211 70498212 kgp16074558
chr18 70498294 70498295 rs1484220
chr18 70498371 70498372 rs7238194
chr18 70498500 70498501 kgp1996606
chr18 70498619 70498620 kgp9626652
chr18 70499298 70499299 rs8090574
chr18 70500097 70500098 rs7235160
chr18 70501092 70501093 rs2000810
chr18 70501766 70501767 kgp310903
chr18 70502861 70502862 kgp11019517
chr18 70503052 70503053 rs17795324
chr18 70504010 70504011 rs8092691
chr18 70504229 70504230 kgp10838545
chr18 70505133 70505134 kgp821249
chr18 70506010 70506011 rs6566669
chr18 70506579 70506580 kgp7853448
chr18 70509159 70509160 kgp11595860
chr18 70510609 70510610 kgp15976074
chr18 70510993 70510994 kgp16125037
chr18 70511321 70511322 rs4891489
chr18 70512837 70512838 rs17728482
chr18 70514118 70514119 rs12963148
chr18 70514965 70514966 rs12456017
chr18 70516051 70516052 kgp2895856
chr18 70517205 70517206 rs1942467
chr18 70517876 70517877 rs17086478
chr18 70518218 70518219 rs8098624
chr18 70519427 70519428 kgp932024
chr18 70522437 70522438 kgp5787280
chr18 70523024 70523025 rs882519
chr18 70523069 70523070 kgp16024523
chr18 70523578 70523579 kgp6970419
chr18 70524854 70524855 kgp684676
chr18 70530473 70530474 kgp16121204
chr18 70530710 70530711 rs9948277
chr18 70531007 70531008 kgp966227
chr18 70531047 70531048 kgp16174286
chr18 70531817 70531818 kgp9272925
chr18 70532839 70532840 kgp9078187
chr18 70532976 70532977 rs10163845
chr18 70533975 70533976 kgp16124391
chr18 70536018 70536019 kgp12333926
chr18 70537813 70537814 rs2156102
chr18 70539660 70539661 kgp3262682
chr18 70539850 70539851 kgp10424254
chr18 70540561 70540562 kgp6505035
chr18 70541919 70541920 kgp7241813
chr18 70543251 70543252 kgp16169095
chr18 70543844 70543845 kgp5230220
chr18 70543854 70543855 kgp7927421
chr18 70545786 70545787 kgp11034086
chr18 70546469 70546470 rs2156107
chr18 70546686 70546687 kgp972481
chr18 70546970 70546971 kgp9865942
chr18 70547050 70547051 kgp16087632
chr18 70548451 70548452 kgp2746536
chr18 70551544 70551545 rs9947970
chr18 70551942 70551943 kgp11975768
chr18 70552589 70552590 kgp16015545
chr18 70554015 70554016 rs2156492
chr18 70554288 70554289 rs9945533
chr18 70555286 70555287 rs7233078
chr18 70555770 70555771 rs9949270
chr18 70556224 70556225 kgp6964306
chr18 70556796 70556797 rs4892057
chr18 70558844 70558845 rs12957608
chr18 70564443 70564444 rs2187112
chr18 70564507 70564508 kgp4709124
chr18 70565213 70565214 kgp7060526
chr18 70566350 70566351 rs17086527
chr18 70567019 70567020 rs17086530
chr18 70568118 70568119 kgp1535735
chr18 70568788 70568789 rs1942454
chr18 70571151 70571152 kgp5410668
chr18 70573525 70573526 rs8091767
chr18 70573771 70573772 rs8092114
chr18 70575288 70575289 kgp15974319
chr18 70575430 70575431 rs1942456
chr18 70577233 70577234 kgp5556529
chr18 70579342 70579343 kgp9440247
chr18 70582324 70582325 kgp9592560
chr18 70582372 70582373 rs12717102
chr18 70586089 70586090 kgp5995990
chr18 70586185 70586186 rs1943659
chr18 70586664 70586665 kgp16078235
chr18 70586788 70586789 rs12965384
chr18 70589532 70589533 kgp15929175
chr18 70594201 70594202 rs12605069
chr18 70594990 70594991 rs12455211
chr18 70595021 70595022 kgp16018945
chr18 70596640 70596641 kgp16070540
chr18 70597190 70597191 kgp3941980
chr18 70598121 70598122 rs2156491
chr18 70598908 70598909 kgp2385826
chr18 70601637 70601638 rs12969439
chr18 70602188 70602189 kgp149981
chr18 70604517 70604518 kgp10931050
chr18 70605903 70605904 rs9807474
chr18 70606594 70606595 rs12959128
chr18 70607135 70607136 rs12959672
chr18 70607233 70607234 rs9962518
chr18 70608008 70608009 kgp12355749
chr18 70612589 70612590 rs4644937
chr18 70614010 70614011 rs5018262
chr18 70615903 70615904 rs4402656
chr18 70616805 70616806 kgp2989133
chr18 70617005 70617006 kgp7803500
chr18 70617456 70617457 kgp11873093
chr18 70619253 70619254 kgp7969339
chr18 70619646 70619647 rs4617954
chr18 70619970 70619971 kgp4750498
chr18 70620247 70620248 kgp11473297
chr18 70621147 70621148 kgp16199132
chr18 70621239 70621240 rs4346281
chr18 70622592 70622593 rs7236050
chr18 70623318 70623319 kgp2939289
chr18 70626820 70626821 rs8093163
chr18 70627858 70627859 rs9954739
chr18 70630705 70630706 rs12604566
chr18 70632698 70632699 rs8096238
chr18 70640637 70640638 rs11873973
chr18 70640742 70640743 kgp16105335
chr18 70641008 70641009 rs4363934
chr18 70641217 70641218 rs11151817
chr18 70641716 70641717 rs12969465
chr18 70641759 70641760 kgp7734900
chr18 70642372 70642373 rs12954933
chr18 70642495 70642496 kgp8775339
chr18 70642536 70642537 rs9945654
chr18 70642553 70642554 kgp16117734
chr18 70644448 70644449 kgp3718756
chr18 70645032 70645033 rs9952765
chr18 70645278 70645279 kgp9834082
chr18 70647563 70647564 rs8091591
chr18 70649141 70649142 rs8097261
chr18 70650572 70650573 rs7243268
chr18 70653403 70653404 rs6566693
chr18 70654354 70654355 rs4480891
chr18 70654611 70654612 kgp9191501
chr18 70656549 70656550 rs8092575
chr18 70656671 70656672 rs9951230
chr18 70656957 70656958 kgp7824979
chr18 70657388 70657389 rs17723842
chr18 70658674 70658675 rs12606607
chr18 70659116 70659117 kgp1610078
chr18 70661222 70661223 rs7234894
chr18 70661352 70661353 kgp1569313
chr18 70661918 70661919 rs7236409
chr18 70663929 70663930 kgp8458127
chr18 70665411 70665412 rs12455599
chr18 70665805 70665806 rs17736134
chr18 70666481 70666482 rs8098994
chr18 70666786 70666787 kgp546906
chr18 70667719 70667720 kgp16169215
chr18 70667769 70667770 kgp1483046
chr18 70671820 70671821 kgp16040913
chr18 70672509 70672510 kgp16123465
chr18 70672731 70672732 kgp15974952
chr18 70673106 70673107 kgp6653670
chr18 70673413 70673414 kgp12361955
chr18 70674039 70674040 rs11151821
chr18 70674142 70674143 kgp9195125
chr18 70674927 70674928 rs7240680
chr18 70675539 70675540 rs11659157
chr18 70675774 70675775 kgp16208317
chr18 70676149 70676150 kgp6115301
chr18 70676679 70676680 kgp11973819
chr18 70676741 70676742 rs2488437
chr18 70678041 70678042 rs17086730
chr18 70678665 70678666 kgp625694
chr18 70678724 70678725 kgp7521837
chr18 70678789 70678790 kgp4622956
chr18 70679260 70679261 kgp16182497
chr18 70681387 70681388 rs17086737
chr18 70682772 70682773 rs12327158
chr18 70682968 70682969 rs8090963
chr18 70683198 70683199 rs2432835
chr18 70690399 70690400 rs2113746
chr18 70690454 70690455 kgp9497646
chr18 70690597 70690598 kgp15957105
chr18 70690719 70690720 rs1991160
chr18 70691801 70691802 rs1114342
chr18 70695516 70695517 kgp10191095
chr18 70696458 70696459 rs10084098
chr18 70697421 70697422 kgp10758217
chr18 70698741 70698742 kgp22745216
chr18 70700237 70700238 kgp3353963
chr18 70701111 70701112 kgp7666648
chr18 70701811 70701812 kgp11242129
chr18 70704380 70704381 kgp10014886
chr18 70704473 70704474 rs8093852
chr18 70705840 70705841 kgp88408
chr18 70707390 70707391 rs7236800
chr18 70707411 70707412 kgp602582
chr18 70707694 70707695 kgp9302276
chr18 70707731 70707732 rs8182415
chr18 70707899 70707900 rs1477485
chr18 70709561 70709562 rs2432842
chr18 70710777 70710778 kgp11820228
chr18 70713036 70713037 rs878202
chr18 70713334 70713335 rs2469009
chr18 70713357 70713358 rs2469010
chr18 70715771 70715772 kgp11361082
chr18 70716494 70716495 kgp16067295
chr18 70717101 70717102 kgp3511489
chr18 70717285 70717286 rs2469014
chr18 70719997 70719998 kgp9088834
chr18 70720102 70720103 rs8092153
chr18 70720603 70720604 kgp5018509
chr18 70720810 70720811 rs7242928
chr18 70720822 70720823 rs2194631
chr18 70722736 70722737 kgp7940160
chr18 70723099 70723100 kgp12427735
chr18 70725829 70725830 rs7231765
chr18 70727674 70727675 kgp6482403
chr18 70727723 70727724 rs1559586
chr18 70734578 70734579 kgp2764555
chr18 70734707 70734708 rs2469016
chr18 70735185 70735186 kgp16106849
chr18 70736837 70736838 kgp7563005
chr18 70741013 70741014 kgp3533421
chr18 70741698 70741699 rs2432856
chr18 70742670 70742671 rs2469021
chr18 70744163 70744164 rs2194633
chr18 70745117 70745118 kgp11427818
chr18 70745158 70745159 kgp3651847
chr18 70745623 70745624 rs17086863
chr18 70747397 70747398 rs4892074
chr18 70749375 70749376 rs2469032
chr18 70749448 70749449 kgp15999039
chr18 70751959 70751960 kgp5654705
chr18 70757113 70757114 rs2469034
chr18 70757142 70757143 rs2432862
chr18 70758966 70758967 kgp16196327
chr18 70759094 70759095 kgp2643267
chr18 70760793 70760794 rs2113741
chr18 70760800 70760801 kgp11679210
chr18 70761864 70761865 rs2432827
chr18 70763943 70763944 kgp16160009
chr18 70764216 70764217 kgp4867634
chr18 70766347 70766348 kgp16092749
chr18 70768231 70768232 kgp206811
chr18 70769977 70769978 kgp5644341
chr18 70770541 70770542 kgp3450387
chr18 70770590 70770591 kgp8063372
chr18 70770849 70770850 rs2216907
chr18 70771040 70771041 kgp4547776
chr18 70771399 70771400 rs3919594
chr18 70772247 70772248 rs12970914
chr18 70773267 70773268 kgp5757526
chr18 70774041 70774042 kgp16194034
chr18 70775296 70775297 rs12968601
chr18 70775738 70775739 kgp10975499
chr18 70776471 70776472 rs12956722
chr18 70776648 70776649 rs12956094
chr18 70776720 70776721 kgp7771053
chr18 70776779 70776780 kgp2664134
chr18 70778247 70778248 kgp10018210
chr18 70779211 70779212 rs12455097
chr18 70780748 70780749 rs1910322
chr18 70785125 70785126 kgp8622032
chr18 70786559 70786560 kgp16192325
chr18 70788230 70788231 kgp4238658
chr18 70789001 70789002 rs1503025
chr18 70790417 70790418 kgp8869250
chr18 70793848 70793849 kgp10829229
chr18 70797925 70797926 rs12955506
chr18 70798017 70798018 kgp5729423
chr18 70803018 70803019 rs1472671
chr18 70803698 70803699 kgp16085698
chr18 70803846 70803847 rs11151841
chr18 70804807 70804808 kgp8424869
chr18 70811391 70811392 rs8093497
chr18 70811940 70811941 kgp4209235
chr18 70815177 70815178 rs2113743
chr18 70817595 70817596 rs17087000
chr18 70821536 70821537 kgp15933496
chr18 70821688 70821689 kgp8059588
chr18 70821934 70821935 kgp6009014
chr18 70822160 70822161 kgp16067921
chr18 70823723 70823724 rs1503028
chr18 70825043 70825044 kgp8349114
chr18 70825045 70825046 rs1968287
chr18 70825837 70825838 rs2052665
chr18 70826608 70826609 rs17087012
chr18 70826825 70826826 kgp12081344
chr18 70829139 70829140 kgp3960146
chr18 70829638 70829639 kgp10074741
chr18 70830108 70830109 kgp7554209
chr18 70830233 70830234 rs924698
chr18 70831868 70831869 rs9285373
chr18 70832016 70832017 rs10164029
chr18 70835784 70835785 rs7235485
chr18 70838589 70838590 rs1354272
chr18 70841127 70841128 kgp4845235
chr18 70842605 70842606 rs1503026
chr18 70843009 70843010 rs1158869
chr18 70844288 70844289 kgp16185114
chr18 70846791 70846792 rs1587705
chr18 70851327 70851328 kgp2281220
chr18 70851497 70851498 kgp16078209
chr18 70852729 70852730 rs9959084
chr18 70857405 70857406 rs1979888
chr18 70857458 70857459 kgp9603161
chr18 70857500 70857501 rs6566703
chr18 70861343 70861344 kgp3782803
chr18 70863595 70863596 kgp11363571
chr18 70865492 70865493 rs4243334
chr18 70865624 70865625 kgp3353625
chr18 70866845 70866846 kgp16204315
chr18 70866906 70866907 rs17087084
chr18 70867750 70867751 kgp6538587
chr18 70868765 70868766 rs17087091
chr18 70869705 70869706 kgp4180292
chr18 70870344 70870345 kgp22755625
chr18 70870720 70870721 kgp10610324
chr18 70871384 70871385 rs17087099
chr18 70871782 70871783 kgp15977363
chr18 70872833 70872834 kgp2650706
chr18 70875770 70875771 kgp1100955
chr18 70880005 70880006 rs8090073
chr18 70881689 70881690 kgp1339805
chr18 70883027 70883028 kgp6438800
chr18 70885016 70885017 rs9319864
chr18 70885037 70885038 kgp10632887
chr18 70885726 70885727 kgp16165591
chr18 70888041 70888042 kgp9789913
chr18 70888041 70888042 rs17087145
chr18 70889844 70889845 rs7240537
chr18 70891100 70891101 kgp164107
chr18 70896328 70896329 rs9963971
chr18 70896451 70896452 kgp16019723
chr18 70897345 70897346 kgp8355015
chr18 70898450 70898451 kgp5564954
chr18 70898453 70898454 kgp1816596
chr18 70900691 70900692 rs4892082
chr18 70903584 70903585 kgp9785073
chr18 70903734 70903735 rs8086216
chr18 70905286 70905287 kgp4752504
chr18 70905377 70905378 rs9319865
chr18 70905799 70905800 rs8096078
chr18 70906403 70906404 kgp11876732
chr18 70906681 70906682 kgp12305726
chr18 70906825 70906826 rs1039474
chr18 70907455 70907456 kgp8243631
chr18 70909812 70909813 rs11659398
chr18 70909869 70909870 rs9945538
chr18 70912880 70912881 kgp281958
chr18 70913957 70913958 kgp16100036
chr18 70914070 70914071 rs2221330
chr18 70915013 70915014 rs9319866
chr18 70915833 70915834 kgp15945708
chr18 70916011 70916012 rs9965210
chr18 70916558 70916559 rs8083363
chr18 70917609 70917610 rs12957914
chr18 70919983 70919984 rs12960908
chr18 70927310 70927311 kgp11538034
chr18 70927795 70927796 kgp16071926
chr18 70929331 70929332 rs12965830
chr18 70929781 70929782 kgp8507258
chr18 70930074 70930075 kgp7109204
chr18 70930368 70930369 kgp16185730
chr18 70933311 70933312 kgp5687883
chr18 70935219 70935220 kgp310450
chr18 70935267 70935268 kgp22743914
chr18 70936557 70936558 kgp11688995
chr18 70937191 70937192 kgp6660879
chr18 70937574 70937575 rs9966719
chr18 70938175 70938176 rs7229918
chr18 70938278 70938279 rs4892090
chr18 70939763 70939764 kgp11498566
chr18 70940083 70940084 rs4892091
chr18 70940577 70940578 kgp6778815
chr18 70940712 70940713 kgp8684477
chr18 70942241 70942242 kgp11285479
chr18 70942678 70942679 kgp16099218
chr18 70943211 70943212 kgp7881326
chr18 70943379 70943380 kgp12330530
chr18 70944608 70944609 kgp947565
chr18 70945483 70945484 kgp9219898
chr18 70946685 70946686 kgp1641153
chr18 70948380 70948381 kgp10474658
chr18 70948422 70948423 kgp3617464
chr18 70948490 70948491 rs4536550
chr18 70948820 70948821 kgp12167702
chr18 70949207 70949208 kgp4690016
chr18 70950085 70950086 kgp11225115
chr18 70950146 70950147 kgp10430080
chr18 70950525 70950526 rs4544317
chr18 70950551 70950552 kgp22771588
chr18 70950747 70950748 rs4503890
chr18 70950854 70950855 rs11151850
chr18 70951211 70951212 rs4581794
chr18 70952072 70952073 rs11151851
chr18 70952219 70952220 rs4075612
chr18 70952547 70952548 kgp308202
chr18 70952596 70952597 kgp3788138
chr18 70952782 70952783 rs11151852
chr18 70953554 70953555 rs7234971
chr18 70954073 70954074 rs948910
chr18 70954176 70954177 kgp4687276
chr18 70954235 70954236 rs948909
chr18 70954478 70954479 rs2020233
chr18 70954571 70954572 kgp5108208
chr18 70954740 70954741 rs885093
chr18 70955995 70955996 rs12954222
chr18 70957258 70957259 kgp11865011
chr18 70957838 70957839 kgp6771714
chr18 70957862 70957863 rs12964226
chr18 70959163 70959164 kgp8317182
chr18 70959225 70959226 rs7238417
chr18 70959788 70959789 kgp12534332
chr18 70959846 70959847 rs2187369
chr18 70960057 70960058 kgp11407662
chr18 70960111 70960112 rs17087232
chr18 70960569 70960570 kgp1140580
chr18 70960766 70960767 kgp569641
chr18 70960894 70960895 kgp9425194
chr18 70961593 70961594 kgp3850217
chr18 70961687 70961688 kgp674322
chr18 70961735 70961736 kgp8446609
chr18 70961754 70961755 kgp4308525
chr18 70963308 70963309 rs7240771
chr18 70963709 70963710 rs7242597
chr18 70965860 70965861 rs17087241
chr18 70966433 70966434 rs948904
chr18 70967074 70967075 kgp10412452
chr18 70967817 70967818 kgp5203026
chr18 70969533 70969534 kgp8065202
chr18 70970854 70970855 rs1943826
chr18 70971106 70971107 kgp9236887
chr18 70971968 70971969 rs7237306
chr18 70974143 70974144 rs4316844
chr18 70975387 70975388 rs4328537
chr18 70975625 70975626 kgp10707083
chr18 70975632 70975633 kgp10089519
chr18 70975704 70975705 kgp11732071
chr18 70977033 70977034 kgp16025266
chr18 70977437 70977438 rs9958858
chr18 70977586 70977587 rs1943825
chr18 70978787 70978788 rs9962289
chr18 70978818 70978819 rs9962299
chr18 70979277 70979278 kgp5080040
chr18 70979343 70979344 kgp5719668
chr18 70979800 70979801 rs9960541
chr18 70980529 70980530 rs1943824
chr18 70980643 70980644 rs1943823
chr18 70981802 70981803 rs1954982
chr18 70981963 70981964 kgp1462474
chr18 70982139 70982140 kgp5076884
chr18 70982163 70982164 kgp774414
chr18 70983127 70983128 rs9958350
chr18 70983467 70983468 kgp4711267
chr18 70983694 70983695 rs2187367
chr18 70984182 70984183 rs2187366
chr18 70984237 70984238 kgp133731
chr18 70984251 70984252 kgp2840323
chr18 70984510 70984511 kgp16090432
chr18 70984899 70984900 rs9953927
chr18 70986059 70986060 rs1943821
chr18 70986257 70986258 rs6566715
chr18 70986819 70986820 kgp2419570
chr18 70986899 70986900 rs6566718
chr18 70986925 70986926 rs7232305
chr18 70987437 70987438 rs1943819
chr18 70987489 70987490 kgp16106143
chr18 70987518 70987519 kgp6567453
chr18 70989088 70989089 rs9967204
chr18 70989728 70989729 kgp8233753
chr18 70989866 70989867 kgp6591641
chr18 70990237 70990238 kgp6697006
chr18 70990726 70990727 kgp4118618
chr18 70991046 70991047 kgp268910
chr18 70991364 70991365 kgp875621
chr18 70999569 70999570 kgp1938582
chr18 71000484 71000485 kgp9655050
chr18 71000703 71000704 kgp4556672
chr18 71001406 71001407 kgp16073018
chr18 71001836 71001837 rs9636084
chr18 71001914 71001915 kgp16012146
chr18 71004597 71004598 kgp12244084
chr18 71005321 71005322 kgp16088748
chr18 71006407 71006408 rs8098743
chr18 71007518 71007519 rs17087309
chr18 71007957 71007958 rs4891505
chr18 71008154 71008155 kgp5043471
chr18 71009449 71009450 rs7243381
chr18 71010590 71010591 rs7230343
chr18 71011734 71011735 rs8091293
chr18 71012967 71012968 kgp1173131
chr18 71013119 71013120 kgp11983141
chr18 71013309 71013310 rs1113285
chr18 71014194 71014195 kgp588083
chr18 71014522 71014523 rs12326300
chr18 71015371 71015372 kgp651964
chr18 71015664 71015665 kgp16133902
chr18 71015866 71015867 kgp15936798
chr18 71015935 71015936 rs11874029
chr18 71016033 71016034 kgp16150331
chr18 71016185 71016186 kgp8174728
chr18 71017349 71017350 kgp6032907
chr18 71018024 71018025 kgp313644
chr18 71018588 71018589 rs948897
chr18 71018882 71018883 kgp7825599
chr18 71020176 71020177 rs12961990
chr18 71020208 71020209 kgp16183452
chr18 71021567 71021568 rs9953769
chr18 71023851 71023852 kgp8914722
chr18 71024285 71024286 rs1943790
chr18 71024463 71024464 kgp16098529
chr18 71024645 71024646 kgp502560
chr18 71024749 71024750 rs4552100
chr18 71025744 71025745 rs4243337
chr18 71026278 71026279 rs1943796
chr18 71026931 71026932 rs2156533
chr18 71027540 71027541 rs11660744
chr18 71028255 71028256 kgp3992305
chr18 71030267 71030268 kgp12282905
chr18 71032290 71032291 rs9948972
chr18 71033996 71033997 kgp9417039
chr18 71035176 71035177 kgp8911703
chr18 71035505 71035506 kgp9618747
chr18 71035635 71035636 kgp1120979
chr18 71036155 71036156 rs9961914
chr18 71037349 71037350 kgp16050066
chr18 71039195 71039196 kgp1274986
chr18 71041953 71041954 kgp2055962
chr18 71043678 71043679 kgp258361
chr18 71044197 71044198 rs2226859
chr18 71045649 71045650 rs2156534
chr18 71047592 71047593 kgp12267214
chr18 71047751 71047752 kgp6436613
chr18 71048810 71048811 rs8090644
chr18 71049480 71049481 kgp282210
chr18 71049623 71049624 rs11663347
chr18 71049829 71049830 rs1113683
chr18 71049869 71049870 rs17087391
chr18 71050371 71050372 rs17087393
chr18 71050400 71050401 kgp11944054
chr18 71050439 71050440 kgp4063584
chr18 71050851 71050852 kgp16183341
chr18 71051332 71051333 kgp8085866
chr18 71051812 71051813 kgp1110184
chr18 71053961 71053962 rs8090516
chr18 71054495 71054496 kgp1365272
chr18 71054909 71054910 rs11151861
chr18 71054918 71054919 kgp6909849
chr18 71054942 71054943 kgp8880658
chr18 71055728 71055729 rs12456468
chr18 71055925 71055926 kgp10686653
chr18 71056671 71056672 kgp10984845
chr18 71057469 71057470 rs11660701
chr18 71058621 71058622 rs1943816
chr18 71059764 71059765 rs9962955
chr18 71060608 71060609 kgp10613750
chr18 71061657 71061658 kgp548297
chr18 71061874 71061875 rs9946464
chr18 71062197 71062198 kgp1211382
chr18 71062448 71062449 kgp15935813
chr18 71062739 71062740 kgp16163808
chr18 71062975 71062976 rs961924
chr18 71063090 71063091 kgp16155396
chr18 71063180 71063181 rs961925
chr18 71063186 71063187 kgp6626481
chr18 71064582 71064583 kgp16089635
chr18 71064862 71064863 rs1943812
chr18 71064903 71064904 kgp9798978
chr18 71065280 71065281 kgp1266054
chr18 71065780 71065781 rs1943809
chr18 71066274 71066275 rs12457783
chr18 71067016 71067017 rs6566726
chr18 71067125 71067126 kgp4283949
chr18 71068948 71068949 rs12956736
chr18 71069091 71069092 kgp6411083
chr18 71069150 71069151 rs8085222
chr18 71069741 71069742 rs12969596
chr18 71069900 71069901 rs12970112
chr18 71070103 71070104 rs8099783
chr18 71070169 71070170 rs8085014
chr18 71070312 71070313 kgp5243740
chr18 71070638 71070639 kgp40509
chr18 71070834 71070835 kgp7742147
chr18 71070958 71070959 rs885319
chr18 71071195 71071196 rs4508503
chr18 71071312 71071313 rs948742
chr18 71071369 71071370 rs4555235
chr18 71071704 71071705 kgp5712398
chr18 71072227 71072228 rs11664759
chr18 71074189 71074190 rs4458094
chr18 71074846 71074847 kgp6197422
chr18 71074847 71074848 kgp2029990
chr18 71074911 71074912 kgp3277272
chr18 71075348 71075349 rs1942814
chr18 71075717 71075718 rs17087465
chr18 71075800 71075801 rs9963825
chr18 71076073 71076074 rs948744
chr18 71076297 71076298 rs4627461
chr18 71076431 71076432 rs2850451
chr18 71076522 71076523 rs6566728
chr18 71076677 71076678 rs17087475
chr18 71078223 71078224 kgp8910114
chr18 71078836 71078837 rs9950597
chr18 71078991 71078992 kgp10626628
chr18 71080359 71080360 rs4352131
chr18 71080481 71080482 rs17087507
chr18 71081746 71081747 rs4426443
chr18 71082401 71082402 rs1893503
chr18 71082487 71082488 kgp11154999
chr18 71083203 71083204 kgp10262051
chr18 71083459 71083460 kgp10981594
chr18 71084181 71084182 kgp6438326
chr18 71084602 71084603 kgp2529213
chr18 71084762 71084763 kgp4162500
chr18 71084832 71084833 kgp4436880
chr18 71084983 71084984 kgp2205179
chr18 71085130 71085131 kgp12441940
chr18 71085543 71085544 kgp12351624
chr18 71085645 71085646 kgp11874126
chr18 71085916 71085917 kgp6250440
chr18 71086066 71086067 kgp6446050
chr18 71086457 71086458 kgp7546778
chr18 71086528 71086529 kgp1636966
chr18 71086942 71086943 kgp22834543
chr18 71087087 71087088 kgp4670980
chr18 71088035 71088036 kgp11294929
chr18 71088623 71088624 kgp2391364
chr18 71089781 71089782 rs8092338
chr18 71090443 71090444 kgp11707644
chr18 71090968 71090969 kgp7463655
chr18 71091364 71091365 rs8084498
chr18 71091554 71091555 kgp11886216
chr18 71091648 71091649 kgp10634837
chr18 71092711 71092712 kgp16207404
chr18 71095097 71095098 kgp1815356
chr18 71095108 71095109 kgp16114261
chr18 71095399 71095400 rs12150713
chr18 71095825 71095826 rs1942788
chr18 71096021 71096022 kgp16189451
chr18 71096502 71096503 rs2023094
chr18 71097881 71097882 rs17087560
chr18 71097902 71097903 rs10514072
chr18 71098660 71098661 kgp15987481
chr18 71098952 71098953 rs4630642
chr18 71100679 71100680 rs12456879
chr18 71100944 71100945 rs1942781
chr18 71100976 71100977 kgp12128695
chr18 71103390 71103391 rs12454008
chr18 71104265 71104266 kgp9591163
chr18 71104286 71104287 kgp607227
chr18 71104370 71104371 kgp4829431
chr18 71104518 71104519 rs11872993
chr18 71104596 71104597 rs11873008
chr18 71105053 71105054 rs12457496
chr18 71106984 71106985 rs8099090
chr18 71108652 71108653 rs17751492
chr18 71113950 71113951 kgp16075746
chr18 71115112 71115113 rs12373414
chr18 71115246 71115247 kgp119819
chr18 71115755 71115756 rs12963107
chr18 71116022 71116023 kgp10651050
chr18 71116232 71116233 rs7242045
chr18 71117275 71117276 kgp2796140
chr18 71118203 71118204 kgp4214337
chr18 71119059 71119060 kgp10784830
chr18 71119878 71119879 kgp3166216
chr18 71119963 71119964 kgp16004068
chr18 71120997 71120998 rs1942802
chr18 71122820 71122821 kgp11062385
chr18 71123317 71123318 rs1539946
chr18 71123715 71123716 rs8087672
chr18 71124001 71124002 rs1942803
chr18 71124087 71124088 kgp3442352
chr18 71124489 71124490 kgp9976848
chr18 71124559 71124560 kgp12002795
chr18 71124575 71124576 kgp15993841
chr18 71124998 71124999 rs17087627
chr18 71125600 71125601 kgp16119772
chr18 71125696 71125697 rs8097614
chr18 71126473 71126474 rs17824897
chr18 71126612 71126613 kgp5315809
chr18 71126613 71126614 kgp1487274
chr18 71126767 71126768 kgp12271417
chr18 71128492 71128493 kgp2712803
chr18 71128706 71128707 rs11661396
chr18 71129284 71129285 kgp4999017
chr18 71131188 71131189 rs1981375
chr18 71131857 71131858 rs1942761
chr18 71140237 71140238 kgp4890998
chr18 71144349 71144350 rs13380987
chr18 71145182 71145183 kgp8010592
chr18 71145783 71145784 kgp5492490
chr18 71146817 71146818 kgp5823985
chr18 71147199 71147200 kgp7204379
chr18 71148078 71148079 kgp5801168
chr18 71150216 71150217 rs4892110
chr18 71150777 71150778 kgp269378
chr18 71152261 71152262 kgp6780466
chr18 71152945 71152946 rs8083013
chr18 71153087 71153088 rs1954889
chr18 71153147 71153148 kgp16061717
chr18 71153274 71153275 kgp16049745
chr18 71153553 71153554 kgp15999320
chr18 71155087 71155088 kgp11930983
chr18 71155504 71155505 rs8097173
chr18 71155982 71155983 kgp5790619
chr18 71156075 71156076 kgp8774544
chr18 71156168 71156169 rs1942727
chr18 71159125 71159126 rs1942734
chr18 71161518 71161519 rs2156541
chr18 71161529 71161530 rs8083122
chr18 71161786 71161787 rs13380914
chr18 71162241 71162242 kgp16055440
chr18 71162501 71162502 rs8088038
chr18 71165337 71165338 kgp2672615
chr18 71165480 71165481 kgp5859229
chr18 71165492 71165493 kgp3340781
chr18 71169134 71169135 kgp16208214
chr18 71169608 71169609 kgp6004252
chr18 71172916 71172917 rs1942751
chr18 71174754 71174755 kgp8988847
chr18 71176413 71176414 rs9953328
chr18 71176846 71176847 kgp1193832
chr18 71177025 71177026 rs2156186
chr18 71177275 71177276 rs9956398
chr18 71177544 71177545 rs11151865
chr18 71178734 71178735 kgp11532864
chr18 71179957 71179958 rs9946462
chr18 71181235 71181236 kgp4191389
chr18 71186655 71186656 kgp9935812
chr18 71189792 71189793 rs10782057
chr18 71190235 71190236 kgp15935806
chr18 71190500 71190501 kgp8247645
chr18 71191391 71191392 kgp543209
chr18 71194003 71194004 kgp390677
chr18 71195619 71195620 kgp3645585
chr18 71196415 71196416 kgp5602303
chr18 71197004 71197005 kgp16089077
chr18 71197815 71197816 kgp6807406
chr18 71198707 71198708 kgp4819009
chr18 71198936 71198937 rs9944985
chr18 71202755 71202756 kgp12412345
chr18 71203931 71203932 kgp7571352
chr18 71204426 71204427 kgp16050602
chr18 71205150 71205151 kgp16007685
chr18 71205937 71205938 rs9950625
chr18 71206027 71206028 kgp7355589
chr18 71207929 71207930 kgp3435573
chr18 71210495 71210496 rs8098895
chr18 71211038 71211039 kgp4242071
chr18 71211573 71211574 rs1942770
chr18 71211744 71211745 rs1942771
chr18 71212585 71212586 rs17087807
chr18 71212772 71212773 kgp4241464
chr18 71215353 71215354 rs12373243
chr18 71216561 71216562 rs17087812
chr18 71218532 71218533 kgp8866569
chr18 71218923 71218924 rs17087818
chr18 71220701 71220702 kgp1449098
chr18 71222206 71222207 rs12967668
chr18 71224565 71224566 rs1942791
chr18 71225359 71225360 kgp15942867
chr18 71226408 71226409 kgp8459477
chr18 71226422 71226423 rs1942789
chr18 71226886 71226887 kgp10504200
chr18 71226923 71226924 kgp7837808
chr18 71227220 71227221 kgp11546365
chr18 71227365 71227366 rs17087828
chr18 71228562 71228563 kgp9860227
chr18 71231384 71231385 kgp5400776
chr18 71231568 71231569 rs1942765
chr18 71232468 71232469 rs4892113
chr18 71232663 71232664 kgp381872
chr18 71233990 71233991 rs17087836
chr18 71234184 71234185 rs4473280
chr18 71234619 71234620 kgp10337140
chr18 71234646 71234647 kgp3636406
chr18 71234726 71234727 kgp7677451
chr18 71234939 71234940 kgp254228
chr18 71236264 71236265 kgp5125177
chr18 71236587 71236588 rs1942723
chr18 71236901 71236902 kgp1536175
chr18 71237269 71237270 rs1942719
chr18 71239580 71239581 rs10514074
chr18 71240862 71240863 rs9955446
chr18 71242231 71242232 kgp7397121
chr18 71243398 71243399 kgp10069289
chr18 71244691 71244692 kgp6661482
chr18 71245668 71245669 rs1942772
chr18 71246735 71246736 kgp7258614
chr18 71247321 71247322 kgp11566269
chr18 71247536 71247537 rs17827145
chr18 71248505 71248506 rs7229844
chr18 71248615 71248616 rs12956759
chr18 71248678 71248679 kgp2888733
chr18 71248708 71248709 rs7230153
chr18 71249179 71249180 rs1954987
chr18 71250026 71250027 kgp15927500
chr18 71250242 71250243 kgp15964650
chr18 71250763 71250764 kgp15961537
chr18 71251149 71251150 rs1943891
chr18 71251275 71251276 kgp16052443
chr18 71251488 71251489 rs7236844
chr18 71253467 71253468 rs2156545
chr18 71253665 71253666 kgp1570999
chr18 71253723 71253724 kgp9750610
chr18 71254194 71254195 kgp4872861
chr18 71254732 71254733 kgp3434077
chr18 71255293 71255294 kgp15981450
chr18 71257520 71257521 kgp3642233
chr18 71257753 71257754 kgp10479351
chr18 71258270 71258271 kgp16136753
chr18 71259067 71259068 rs10514077
chr18 71259253 71259254 kgp11140968
chr18 71260601 71260602 kgp9895769
chr18 71260858 71260859 rs17754718
chr18 71261007 71261008 rs17827601
chr18 71261791 71261792 rs8099013
chr18 71262394 71262395 kgp9907308
chr18 71262765 71262766 kgp6957844
chr18 71264089 71264090 rs9950388
chr18 71264370 71264371 rs17755080
chr18 71265118 71265119 kgp16072687
chr18 71266518 71266519 rs7231996
chr18 71269709 71269710 rs1943894
chr18 71270810 71270811 rs10514078
chr18 71271025 71271026 rs1943897
chr18 71272362 71272363 rs948921
chr18 71273017 71273018 rs1954989
chr18 71273276 71273277 rs12966598
chr18 71274644 71274645 kgp7334408
chr18 71275253 71275254 rs11660142
chr18 71275430 71275431 rs4563123
chr18 71275626 71275627 rs4405633
chr18 71275949 71275950 rs10514080
chr18 71276083 71276084 rs17761415
chr18 71277873 71277874 kgp16114546
chr18 71281248 71281249 rs7236002
chr18 71283120 71283121 kgp393644
chr18 71283753 71283754 kgp10218784
chr18 71284636 71284637 rs876964
chr18 71284887 71284888 rs1107827
chr18 71288325 71288326 kgp5513348
chr18 71291212 71291213 kgp16146212
chr18 71292708 71292709 kgp3866171
chr18 71292931 71292932 rs1943860
chr18 71294168 71294169 rs2850481
chr18 71299074 71299075 kgp1468413
chr18 71299938 71299939 kgp9510571
chr18 71302067 71302068 kgp2045071
chr18 71302213 71302214 kgp82570
chr18 71302700 71302701 kgp3850764
chr18 71304000 71304001 kgp16101435
chr18 71304499 71304500 kgp11607540
chr18 71307104 71307105 kgp2708212
chr18 71307472 71307473 kgp9276451
chr18 71307948 71307949 rs17088030
chr18 71308412 71308413 rs2212983
chr18 71308888 71308889 rs17088031
chr18 71309825 71309826 kgp16199103
chr18 71312792 71312793 rs4892121
chr18 71313128 71313129 rs6566750
chr18 71314806 71314807 kgp9356225
chr18 71314866 71314867 kgp5633241
chr18 71315116 71315117 kgp7280099
chr18 71316441 71316442 rs11664362
chr18 71316571 71316572 rs1943885
chr18 71316639 71316640 rs1943884
chr18 71316652 71316653 rs17830257
chr18 71317109 71317110 kgp7544146
chr18 71317766 71317767 kgp8669953
chr18 71318192 71318193 kgp1637168
chr18 71318338 71318339 kgp7880150
chr18 71320436 71320437 kgp2549930
chr18 71320540 71320541 rs8085937
chr18 71321288 71321289 kgp3557112
chr18 71322505 71322506 rs8095367
chr18 71322792 71322793 rs17763239
chr18 71322908 71322909 kgp6532165
chr18 71323434 71323435 rs11151884
chr18 71325257 71325258 kgp8289390
chr18 71325268 71325269 kgp16099614
chr18 71327258 71327259 kgp11847727
chr18 71327753 71327754 rs6566752
chr18 71328132 71328133 rs6566754
chr18 71328788 71328789 rs9949886
chr18 71329356 71329357 kgp16070261
chr18 71330682 71330683 rs8091554
chr18 71330995 71330996 kgp3883941
chr18 71332352 71332353 kgp16136999
chr18 71335538 71335539 kgp6769615
chr18 71336360 71336361 kgp4420464
chr18 71336869 71336870 rs7230819
chr18 71337433 71337434 rs12962891
chr18 71338551 71338552 rs7241227
chr18 71339418 71339419 rs12605268
chr18 71340585 71340586 kgp5448113
chr18 71341155 71341156 rs7227996
chr18 71341317 71341318 rs7228608
chr18 71341409 71341410 rs7229650
chr18 71341425 71341426 rs7228791
chr18 71342882 71342883 rs6566759
chr18 71343170 71343171 rs4267418
chr18 71344794 71344795 rs17088103
chr18 71346048 71346049 rs10514083
chr18 71347097 71347098 rs10871727
chr18 71347119 71347120 kgp10576230
chr18 71347807 71347808 rs12605944
chr18 71348202 71348203 rs12456673
chr18 71348865 71348866 kgp8869680
chr18 71351570 71351571 kgp8590453
chr18 71353976 71353977 rs8083552
chr18 71354792 71354793 kgp9041295
chr18 71354881 71354882 rs4424986
chr18 71355172 71355173 rs17088148
chr18 71356340 71356341 kgp8703100
chr18 71356539 71356540 rs17088151
chr18 71356717 71356718 kgp16190455
chr18 71360035 71360036 kgp16145237
chr18 71361591 71361592 kgp8124645
chr18 71361636 71361637 rs11151895
chr18 71362822 71362823 rs12954862
chr18 71363143 71363144 kgp7262773
chr18 71363518 71363519 kgp15978451
chr18 71364381 71364382 rs9951853
chr18 71365134 71365135 kgp16091743
chr18 71365223 71365224 kgp1323704
chr18 71365906 71365907 kgp451765
chr18 71366014 71366015 kgp7116490
chr18 71366031 71366032 kgp526841
chr18 71367024 71367025 kgp15991232
chr18 71368893 71368894 rs9965132
chr18 71372896 71372897 kgp10571920
chr18 71374704 71374705 rs9967499
chr18 71377129 71377130 rs9963443
chr18 71378040 71378041 kgp16151021
chr18 71380909 71380910 kgp10672288
chr18 71381382 71381383 rs4243344
chr18 71382744 71382745 kgp15948670
chr18 71382792 71382793 kgp15951682
chr18 71382854 71382855 rs4892127
chr18 71383777 71383778 rs9956373
chr18 71383799 71383800 rs9956383
chr18 71384950 71384951 rs7232803
chr18 71385890 71385891 rs10514087
chr18 71386590 71386591 kgp11734079
chr18 71387441 71387442 rs11875698
chr18 71388730 71388731 kgp9708833
chr18 71390677 71390678 rs6566762
chr18 71392170 71392171 kgp4610514
chr18 71393014 71393015 rs17088241
chr18 71394286 71394287 kgp16040325
chr18 71395935 71395936 rs7244496
chr18 71396167 71396168 kgp3875288
chr18 71396525 71396526 kgp10494862
chr18 71397367 71397368 rs17088258
chr18 71397577 71397578 kgp7878035
chr18 71397667 71397668 kgp8695017
chr18 71400098 71400099 kgp1350387
chr18 71400540 71400541 rs7242211
chr18 71402734 71402735 rs7235169
chr18 71403341 71403342 rs1574642
chr18 71404326 71404327 kgp10401347
chr18 71404351 71404352 rs4891520
chr18 71405513 71405514 kgp1406704
chr18 71408255 71408256 rs4559994
chr18 71408711 71408712 rs7228563
chr18 71410169 71410170 kgp12358185
chr18 71411023 71411024 rs12967885
chr18 71411066 71411067 rs17088275
chr18 71412692 71412693 rs17088278
chr18 71412707 71412708 kgp16200209
chr18 71412754 71412755 rs17088280
chr18 71413341 71413342 kgp8190184
chr18 71413600 71413601 kgp5498673
chr18 71417200 71417201 kgp11736368
chr18 71418795 71418796 kgp12271650
chr18 71419788 71419789 kgp3302452
chr18 71419855 71419856 kgp3346924
chr18 71419938 71419939 kgp16018330
chr18 71423280 71423281 rs7243786
chr18 71424133 71424134 kgp7710149
chr18 71425392 71425393 kgp861916
chr18 71425521 71425522 rs11664022
chr18 71425650 71425651 kgp7309655
chr18 71426704 71426705 kgp4392946
chr18 71427008 71427009 kgp16118951
chr18 71427846 71427847 kgp7925623
chr18 71427983 71427984 rs8084789
chr18 71428501 71428502 kgp1439366
chr18 71428939 71428940 rs7234733
chr18 71429558 71429559 rs12955729
chr18 71429764 71429765 kgp8226643
chr18 71429998 71429999 kgp3515085
chr18 71431218 71431219 kgp1755995
chr18 71432133 71432134 kgp16036788
chr18 71432428 71432429 kgp5146389
chr18 71432729 71432730 kgp8075677
chr18 71434227 71434228 kgp8928502
chr18 71434678 71434679 kgp6281859
chr18 71434927 71434928 kgp9285654
chr18 71435734 71435735 kgp2359859
chr18 71435883 71435884 kgp6399065
chr18 71437064 71437065 kgp8625143
chr18 71437083 71437084 kgp11205701
chr18 71437083 71437084 rs12326937
chr18 71437378 71437379 kgp16011089
chr18 71437711 71437712 rs930132
chr18 71438216 71438217 kgp10026775
chr18 71438501 71438502 rs1430532
chr18 71438614 71438615 kgp16122718
chr18 71438874 71438875 rs7239824
chr18 71440628 71440629 kgp6894002
chr18 71440661 71440662 rs9953501
chr18 71440957 71440958 rs11661673
chr18 71440984 71440985 kgp7695842
chr18 71442074 71442075 kgp4086637
chr18 71442074 71442075 rs11872509
chr18 71442076 71442077 kgp9869891
chr18 71442663 71442664 rs9959718
chr18 71444156 71444157 kgp16053078
chr18 71445606 71445607 rs17088303
chr18 71447864 71447865 rs1430553
chr18 71452284 71452285 kgp5975449
chr18 71453043 71453044 rs754826
chr18 71454186 71454187 kgp16054406
chr18 71454716 71454717 kgp11408853
chr18 71454729 71454730 kgp171385
chr18 71454751 71454752 rs751917
chr18 71454946 71454947 kgp15929446
chr18 71455546 71455547 rs8091027
chr18 71458784 71458785 kgp6808047
chr18 71458931 71458932 rs9948726
chr18 71459158 71459159 kgp9936055
chr18 71459510 71459511 rs11662822
chr18 71460437 71460438 rs12605110
chr18 71461179 71461180 kgp5353118
chr18 71464397 71464398 rs1030534
chr18 71465162 71465163 rs1030535
chr18 71465729 71465730 rs1430539
chr18 71467049 71467050 rs4891524
chr18 71467899 71467900 rs7234193
chr18 71469024 71469025 rs1991621
chr18 71469666 71469667 rs1430540
chr18 71470736 71470737 kgp12470905
chr18 71471090 71471091 kgp8656468
chr18 71472767 71472768 rs11660401
chr18 71472842 71472843 rs11663487
chr18 71473785 71473786 rs9952271
chr18 71473887 71473888 rs9963265
chr18 71474907 71474908 rs17088329
chr18 71474966 71474967 kgp11680405
chr18 71476080 71476081 rs9319883
chr18 71476352 71476353 rs1430542
chr18 71477326 71477327 rs9636087
chr18 71478151 71478152 rs17088346
chr18 71478596 71478597 kgp16060156
chr18 71478722 71478723 kgp12248860
chr18 71478850 71478851 rs4892142
chr18 71479643 71479644 kgp16201456
chr18 71480826 71480827 rs17088355
chr18 71482489 71482490 rs1367345
chr18 71482951 71482952 kgp4366429
chr18 71485160 71485161 kgp10560522
chr18 71486044 71486045 rs17088367
chr18 71486615 71486616 rs2344173
chr18 71487699 71487700 rs17774211
chr18 71492460 71492461 rs9956256
chr18 71492812 71492813 kgp3497515
chr18 71493588 71493589 kgp561519
chr18 71493689 71493690 kgp2763417
chr18 71494009 71494010 kgp16064639
chr18 71494491 71494492 kgp856069
chr18 71494589 71494590 rs12605292
chr18 71494717 71494718 rs751224
chr18 71495140 71495141 kgp7898680
chr18 71495172 71495173 kgp4253109
chr18 71496882 71496883 kgp7211196
chr18 71496927 71496928 rs12604493
chr18 71497473 71497474 rs4892146
chr18 71497992 71497993 rs4892150
chr18 71498094 71498095 rs4892151
chr18 71498142 71498143 kgp5657710
chr18 71498947 71498948 rs12607763
chr18 71499028 71499029 kgp10915798
chr18 71499150 71499151 rs11151899
chr18 71499533 71499534 rs9949880
chr18 71499666 71499667 kgp4540238
chr18 71501302 71501303 kgp11203260
chr18 71501667 71501668 rs7226912
chr18 71501991 71501992 rs7227420
chr18 71502182 71502183 rs720513
chr18 71502551 71502552 kgp5303118
chr18 71502987 71502988 rs9319887
chr18 71503217 71503218 kgp7014587
chr18 71503389 71503390 rs10514092
chr18 71504251 71504252 rs11665116
chr18 71504307 71504308 kgp5701657
chr18 71504346 71504347 kgp4035857
chr18 71504939 71504940 kgp16081172
chr18 71505510 71505511 rs1560434
chr18 71505666 71505667 kgp3612889
chr18 71506695 71506696 rs9949820
chr18 71507257 71507258 rs17774975
chr18 71507879 71507880 rs12103998
chr18 71507991 71507992 kgp16070820
chr18 71508164 71508165 kgp15959963
chr18 71509005 71509006 rs11662476
chr18 71509177 71509178 kgp6364264
chr18 71510260 71510261 kgp5245301
chr18 71511174 71511175 kgp6989879
chr18 71511285 71511286 rs11662119
chr18 71511411 71511412 kgp7766056
chr18 71512560 71512561 kgp12399941
chr18 71512787 71512788 rs8086918
chr18 71513000 71513001 kgp387316
chr18 71516957 71516958 rs8090593
chr18 71517387 71517388 rs6566767
chr18 71518517 71518518 kgp15962890
chr18 71518678 71518679 kgp3306889
chr18 71519292 71519293 kgp8289891
chr18 71519579 71519580 kgp5839109
chr18 71519699 71519700 kgp16084116
chr18 71520184 71520185 kgp12300505
chr18 71520397 71520398 rs10514094
chr18 71522090 71522091 rs17088439
chr18 71522397 71522398 kgp1643907
chr18 71523520 71523521 rs11661923
chr18 71523572 71523573 kgp565160
chr18 71525004 71525005 rs12456915
chr18 71525090 71525091 kgp16161552
chr18 71531879 71531880 rs7238418
chr18 71531900 71531901 kgp10957958
chr18 71533167 71533168 rs7229063
chr18 71533469 71533470 kgp3671892
chr18 71535053 71535054 kgp2222436
chr18 71535959 71535960 kgp1889725
chr18 71537157 71537158 kgp10880281
chr18 71537367 71537368 kgp8931020
chr18 71538331 71538332 kgp16009732
chr18 71539304 71539305 rs17088478
chr18 71540945 71540946 kgp16175579
chr18 71541274 71541275 kgp1949007
chr18 71541513 71541514 kgp9139332
chr18 71545227 71545228 rs9945205
chr18 71545303 71545304 rs9945142
chr18 71546217 71546218 rs9948426
chr18 71552803 71552804 kgp12433368
chr18 71553409 71553410 kgp6193434
chr18 71553607 71553608 kgp8077390
chr18 71554567 71554568 kgp16131445
chr18 71555221 71555222 rs9960363
chr18 71555375 71555376 rs2115980
chr18 71555647 71555648 kgp16064955
chr18 71555714 71555715 kgp16019756
chr18 71556263 71556264 rs4891527
chr18 71556446 71556447 kgp9986110
chr18 71556495 71556496 rs4891529
chr18 71556523 71556524 kgp10565938
chr18 71557810 71557811 kgp6922898
chr18 71558655 71558656 kgp8923060
chr18 71559137 71559138 kgp10586005
chr18 71559401 71559402 kgp1699520
chr18 71559967 71559968 rs9957063
chr18 71560115 71560116 rs9957017
chr18 71560905 71560906 kgp5958643
chr18 71561496 71561497 rs714789
chr18 71562784 71562785 kgp291144
chr18 71563856 71563857 kgp416650
chr18 71564029 71564030 kgp6451971
chr18 71565796 71565797 kgp3096816
chr18 71565830 71565831 kgp16078283
chr18 71565891 71565892 kgp6543507
chr18 71566082 71566083 rs1430550
chr18 71568009 71568010 rs930134
chr18 71568158 71568159 kgp9147470
chr18 71568860 71568861 rs9963338
chr18 71570860 71570861 rs4891530
chr18 71570873 71570874 rs4146451
chr18 71571416 71571417 kgp5120778
chr18 71573442 71573443 rs9950955
chr18 71573763 71573764 rs9636030
chr18 71574365 71574366 kgp669293
chr18 71575052 71575053 rs10514100
chr18 71575386 71575387 rs17088522
chr18 71575781 71575782 kgp16050146
chr18 71576006 71576007 kgp15984721
chr18 71576630 71576631 kgp4191381
chr18 71577020 71577021 kgp6052987
chr18 71577365 71577366 rs2163312
chr18 71579357 71579358 kgp7875235
chr18 71579781 71579782 kgp5268535
chr18 71580189 71580190 rs35990231
chr18 71580456 71580457 kgp526553
chr18 71580460 71580461 kgp8218058
chr18 71581464 71581465 kgp16198453
chr18 71581505 71581506 rs2278331
chr18 71583680 71583681 kgp5267331
chr18 71583955 71583956 kgp16189514
chr18 71584455 71584456 rs7228456
chr18 71585023 71585024 rs17088525
chr18 71585324 71585325 rs8089397
chr18 71586629 71586630 kgp15994259
chr18 71588908 71588909 kgp15982505
chr18 71589357 71589358 kgp10879387
chr18 71590635 71590636 rs12454898
chr18 71591297 71591298 rs12607510
chr18 71594437 71594438 rs12962142
chr18 71594849 71594850 rs1560437
chr18 71596512 71596513 rs2115981
chr18 71596675 71596676 rs8084110
chr18 71596833 71596834 rs8083476
chr18 71597104 71597105 rs728714
chr18 71597694 71597695 kgp3471622
chr18 71597898 71597899 kgp4345878
chr18 71600123 71600124 kgp7727604
chr18 71600124 71600125 rs4146449
chr18 71600272 71600273 kgp1722135
chr18 71601360 71601361 rs7244012
chr18 71601389 71601390 kgp2130746
chr18 71601593 71601594 kgp3349153
chr18 71602809 71602810 rs8086628
chr18 71603948 71603949 kgp7128135
chr18 71605863 71605864 rs4310957
chr18 71605886 71605887 rs11151904
chr18 71606224 71606225 kgp11822928
chr18 71608009 71608010 rs9952074
chr18 71609709 71609710 kgp11041761
chr18 71609809 71609810 kgp1019445
chr18 71610143 71610144 kgp4848649
chr18 71610633 71610634 kgp1416594
chr18 71610942 71610943 rs4552099
chr18 71610971 71610972 kgp2336649
chr18 71614183 71614184 kgp8334190
chr18 71615596 71615597 rs10514103
chr18 71616873 71616874 rs2850526
chr18 71618490 71618491 rs2850523
chr18 71619783 71619784 rs2702602
chr18 71621515 71621516 kgp6880036
chr18 71621915 71621916 rs11875953
chr18 71622041 71622042 kgp1760827
chr18 71624851 71624852 rs948924
chr18 71625039 71625040 rs948923
chr18 71625166 71625167 kgp898939
chr18 71625550 71625551 kgp5577413
chr18 71625572 71625573 rs4892163
chr18 71625790 71625791 kgp3828832
chr18 71626961 71626962 rs2850520
chr18 71627569 71627570 rs17088601
chr18 71632917 71632918 rs2850516
chr18 71633168 71633169 kgp10880122
chr18 71634167 71634168 kgp7474411
chr18 71634213 71634214 kgp16019562
chr18 71634375 71634376 kgp6827088
chr18 71636509 71636510 kgp16190863
chr18 71636991 71636992 kgp7305212
chr18 71637061 71637062 rs2850531
chr18 71637415 71637416 rs1112273
chr18 71637586 71637587 kgp7202648
chr18 71637716 71637717 kgp16009317
chr18 71637846 71637847 kgp5461638
chr18 71637987 71637988 rs12958902
chr18 71638861 71638862 kgp10754889
chr18 71639104 71639105 kgp10720477
chr18 71639255 71639256 kgp12483539
chr18 71639400 71639401 kgp9952591
chr18 71639451 71639452 kgp4701135
chr18 71639651 71639652 kgp10839409
chr18 71639943 71639944 kgp5159681
chr18 71640679 71640680 kgp10315965
chr18 71641914 71641915 kgp11129655
chr18 71642242 71642243 kgp2185589
chr18 71642413 71642414 rs12454442
chr18 71642851 71642852 rs9957768
chr18 71642965 71642966 kgp462032
chr18 71643345 71643346 rs12960293
chr18 71643806 71643807 rs8090208
chr18 71644369 71644370 kgp2399490
chr18 71645323 71645324 rs6566772
chr18 71646530 71646531 kgp3952128
chr18 71646739 71646740 kgp110391
chr18 71647315 71647316 kgp6724829
chr18 71647542 71647543 kgp6035856
chr18 71647744 71647745 kgp7147648
chr18 71647849 71647850 kgp16030587
chr18 71647939 71647940 kgp9217643
chr18 71648010 71648011 kgp4994980
chr18 71649062 71649063 rs1943925
chr18 71652109 71652110 kgp5877897
chr18 71653402 71653403 rs17088617
chr18 71653656 71653657 kgp298955
chr18 71653850 71653851 rs4892168
chr18 71654832 71654833 kgp12502874
chr18 71656548 71656549 rs2850510
chr18 71656964 71656965 rs2023096
chr18 71659359 71659360 rs7244439
chr18 71660137 71660138 kgp6261475
chr18 71660204 71660205 kgp137737
chr18 71660255 71660256 kgp15949249
chr18 71660683 71660684 rs1943918
chr18 71669007 71669008 kgp9358951
chr18 71671079 71671080 kgp16162077
chr18 71672422 71672423 kgp2578772
chr18 71673214 71673215 rs2702614
chr18 71673276 71673277 kgp1090976
chr18 71674706 71674707 rs2850496
chr18 71680331 71680332 rs2850492
chr18 71682421 71682422 rs2702618
chr18 71685900 71685901 kgp9820738
chr18 71686851 71686852 kgp15927231
chr18 71686996 71686997 rs17088687
chr18 71689113 71689114 kgp16110657
chr18 71689268 71689269 kgp16111336
chr18 71689289 71689290 kgp6663043
chr18 71690529 71690530 kgp3654163
chr18 71691125 71691126 rs2850488
chr18 71691956 71691957 kgp7436119
chr18 71692995 71692996 kgp15987948
chr18 71693582 71693583 kgp5558966
chr18 71697429 71697430 kgp5503226
chr18 71697486 71697487 kgp9470230
chr18 71697713 71697714 kgp1056413
chr18 71698853 71698854 rs2850534
chr18 71699371 71699372 kgp16145786
chr18 71702373 71702374 rs2212987
chr18 71704018 71704019 rs9961095
chr18 71705191 71705192 rs1943940
chr18 71705789 71705790 kgp3449840
chr18 71705845 71705846 kgp16004635
chr18 71706193 71706194 kgp2528859
chr18 71707750 71707751 kgp15945908
chr18 71712418 71712419 kgp12152019
chr18 71712859 71712860 rs869835
chr18 71714277 71714278 rs17088706
chr18 71716007 71716008 kgp16002620
chr18 71716972 71716973 kgp9563278
chr18 71717695 71717696 kgp16055806
chr18 71718734 71718735 kgp16180589
chr18 71719592 71719593 rs1943936
chr18 71726890 71726891 kgp16065724
chr18 71728551 71728552 rs17088741
chr18 71729575 71729576 kgp15962456
chr18 71731599 71731600 kgp11868163
chr18 71733960 71733961 kgp16196398
chr18 71734062 71734063 kgp16043873
chr18 71734125 71734126 kgp10036977
chr18 71735680 71735681 rs9951385
chr18 71737919 71737920 kgp2486006
chr18 71738539 71738540 rs9949959
chr18 71739412 71739413 rs17088751
chr18 71739646 71739647 kgp8517418
chr18 71739679 71739680 rs7230235
chr18 71742615 71742616 rs9956605
chr18 71743499 71743500 kgp16189768
chr18 71744435 71744436 rs880811
chr18 71746045 71746046 kgp3428696
chr18 71746123 71746124 kgp15975814
chr18 71746944 71746945 rs12386103
chr18 71749934 71749935 rs951819
chr18 71759516 71759517 kgp12067012
chr18 71760445 71760446 rs9946681
chr18 71761218 71761219 rs11876260
chr18 71761702 71761703 rs1943930
chr18 71772487 71772488 rs1943927
chr18 71774785 71774786 rs1113144
chr18 71781260 71781261 kgp16074749
chr18 71784106 71784107 kgp16118443
chr18 71784480 71784481 rs9955208
chr18 71784525 71784526 rs9955152
chr18 71788472 71788473 kgp16148185
chr18 71788675 71788676 rs9945428
chr18 71788897 71788898 rs7228051
chr18 71789783 71789784 rs9954445
chr18 71792683 71792684 kgp11465449
chr18 71793141 71793142 kgp15959258
chr18 71802092 71802093 rs4595880
chr18 71803271 71803272 kgp11365140
chr18 71803355 71803356 kgp16008002
chr18 71803746 71803747 kgp16058196
chr18 71803784 71803785 kgp8686888
chr18 71804045 71804046 kgp6727321
chr18 71804280 71804281 kgp1533133
chr18 71804960 71804961 kgp594608
chr18 71805502 71805503 rs4556879
chr18 71805711 71805712 kgp16155481
chr18 71806743 71806744 kgp16013760
chr18 71806940 71806941 kgp475536
chr18 71807190 71807191 kgp8518316
chr18 71807238 71807239 kgp16070004
chr18 71808440 71808441 rs9319893
chr18 71809685 71809686 kgp1810417
chr18 71810009 71810010 rs8086350
chr18 71810246 71810247 kgp16205470
chr18 71810341 71810342 rs17088842
chr18 71811234 71811235 rs9952197
chr18 71811536 71811537 rs17088843
chr18 71813514 71813515 rs17088847
chr18 71814437 71814438 rs3813119
chr18 71814695 71814696 rs3813116
chr18 71815041 71815042 kgp15959836
chr18 71815419 71815420 rs3813109
chr18 71815485 71815486 rs3813108
chr18 71815964 71815965 rs3737510
chr18 71815968 71815969 kgp6274606
chr18 71816105 71816106 kgp15936741
chr18 71816277 71816278 rs3737512
chr18 71817304 71817305 kgp772219
chr18 71818173 71818174 kgp1173567
chr18 71818428 71818429 kgp699670
chr18 71818824 71818825 rs7240438
chr18 71819007 71819008 kgp16098538
chr18 71821219 71821220 kgp15969917
chr18 71828923 71828924 rs17088883
chr18 71829540 71829541 rs17088884
chr18 71831677 71831678 rs1573423
chr18 71832734 71832735 rs1790803
chr18 71833618 71833619 kgp16022349
chr18 71834214 71834215 rs1790801
chr18 71834422 71834423 rs12956301
chr18 71835939 71835940 rs12605204
chr18 71837112 71837113 rs10514116
chr18 71837557 71837558 kgp248612
chr18 71837907 71837908 rs10514117
chr18 71838585 71838586 kgp2059648
chr18 71838858 71838859 rs1788645
chr18 71840302 71840303 rs7234461
chr18 71840397 71840398 kgp1460298
chr18 71841884 71841885 kgp16004301
chr18 71841984 71841985 kgp4459746
chr18 71842281 71842282 kgp2798011
chr18 71846360 71846361 kgp8685082
chr18 71847856 71847857 kgp4998016
chr18 71848259 71848260 kgp15969115
chr18 71848468 71848469 rs1614230
chr18 71848849 71848850 kgp16199666
chr18 71849926 71849927 kgp8131464
chr18 71851418 71851419 kgp12029940
chr18 71851677 71851678 rs1539978
chr18 71851792 71851793 kgp22816092
chr18 71851942 71851943 rs17088920
chr18 71852083 71852084 kgp5043839
chr18 71852541 71852542 rs869645
chr18 71853071 71853072 kgp10536572
chr18 71854599 71854600 rs1790879
chr18 71854957 71854958 kgp9300874
chr18 71856037 71856038 rs1788563
chr18 71857274 71857275 rs7240367
chr18 71858244 71858245 kgp16182397
chr18 71860393 71860394 kgp9494804
chr18 71863420 71863421 kgp4315510
chr18 71863459 71863460 kgp16131643
chr18 71864103 71864104 rs12953403
chr18 71864561 71864562 kgp5087620
chr18 71865092 71865093 rs948798
chr18 71869559 71869560 kgp10986841
chr18 71869586 71869587 kgp5841940
chr18 71869726 71869727 kgp9086378
chr18 71869743 71869744 kgp2324376
chr18 71869897 71869898 kgp16188573
chr18 71870220 71870221 kgp10915483
chr18 71870265 71870266 kgp7706027
chr18 71870570 71870571 kgp10687699
chr18 71871019 71871020 kgp10251251
chr18 71871424 71871425 kgp12393586
chr18 71872126 71872127 kgp16057345
chr18 71872145 71872146 kgp5037952
chr18 71872200 71872201 kgp15964404
chr18 71872302 71872303 kgp2473597
chr18 71872467 71872468 kgp9509293
chr18 71873651 71873652 rs8086943
chr18 71874105 71874106 kgp6376608
chr18 71874467 71874468 kgp4430244
chr18 71875420 71875421 rs8096133
chr18 71875518 71875519 rs8097258
chr18 71875804 71875805 kgp271891
chr18 71875870 71875871 rs8182439
chr18 71876330 71876331 kgp11701903
chr18 71876586 71876587 rs9957665
chr18 71877966 71877967 rs8089431
chr18 71878516 71878517 rs9951925
chr18 71878582 71878583 kgp15986491
chr18 71878837 71878838 rs9952198
chr18 71878906 71878907 kgp5983807
chr18 71879182 71879183 rs8090544
chr18 71880407 71880408 rs8094683
chr18 71880776 71880777 kgp5443843
chr18 71883191 71883192 kgp11446263
chr18 71883529 71883530 kgp882941
chr18 71883826 71883827 rs11151933
chr18 71884048 71884049 rs11151935
chr18 71884347 71884348 rs1790875
chr18 71884710 71884711 kgp12023054
chr18 71884784 71884785 kgp8140399
chr18 71887431 71887432 kgp6080425
chr18 71888050 71888051 kgp11869547
chr18 71889413 71889414 kgp7024149
chr18 71889998 71889999 rs2187250
chr18 71890739 71890740 rs1790887
chr18 71891151 71891152 rs7228143
chr18 71891328 71891329 kgp6558399
chr18 71891449 71891450 kgp9340620
chr18 71891563 71891564 kgp2135154
chr18 71891786 71891787 kgp2252782
chr18 71894065 71894066 kgp2567059
chr18 71894433 71894434 rs9946310
chr18 71895896 71895897 rs9950391
chr18 71896468 71896469 rs9319895
chr18 71896552 71896553 kgp12471281
chr18 71897380 71897381 kgp12497311
chr18 71898751 71898752 kgp9705637
chr18 71900293 71900294 kgp7580088
chr18 71900331 71900332 rs9948558
chr18 71900700 71900701 rs7233554
chr18 71901120 71901121 kgp6769050
chr18 71901343 71901344 kgp6404713
chr18 71901496 71901497 kgp7800765
chr18 71901605 71901606 kgp5046521
chr18 71901842 71901843 kgp16139507
chr18 71905387 71905388 kgp16152977
chr18 71907758 71907759 kgp1073509
chr18 71907775 71907776 rs1024908
chr18 71907889 71907890 rs1024907
chr18 71908367 71908368 kgp10713551
chr18 71908799 71908800 rs1024906
chr18 71909811 71909812 kgp4044635
chr18 71910693 71910694 rs17088984
chr18 71911203 71911204 kgp16078014
chr18 71912836 71912837 rs1788580
chr18 71913295 71913296 rs12456770
chr18 71913595 71913596 kgp6533024
chr18 71914852 71914853 kgp5170674
chr18 71915586 71915587 rs1788571
chr18 71919754 71919755 rs2156326
chr18 71920368 71920369 rs1790870
chr18 71920412 71920413 rs17804159
chr18 71920632 71920633 kgp16071796
chr18 71922518 71922519 rs17804219
chr18 71922788 71922789 rs1788616
chr18 71923017 71923018 kgp16098591
chr18 71923722 71923723 kgp9931805
chr18 71924500 71924501 kgp11747198
chr18 71924818 71924819 kgp4237939
chr18 71925714 71925715 kgp16125154
chr18 71926448 71926449 kgp679486
chr18 71926775 71926776 rs1790815
chr18 71926792 71926793 rs1788621
chr18 71927311 71927312 kgp15932791
chr18 71927585 71927586 rs1788625
chr18 71927770 71927771 kgp7483716
chr18 71927851 71927852 kgp2917907
chr18 71928149 71928150 rs7238987
chr18 71928402 71928403 kgp2484788
chr18 71928719 71928720 rs8098571
chr18 71928870 71928871 rs1790821
chr18 71929264 71929265 rs12965502
chr18 71930733 71930734 kgp11907116
chr18 71930757 71930758 rs2032263
chr18 71930904 71930905 kgp5877483
chr18 71931491 71931492 rs1790893
chr18 71931703 71931704 kgp847540
chr18 71932146 71932147 rs1788626
chr18 71933498 71933499 rs6566789
chr18 71933575 71933576 kgp9186852
chr18 71935317 71935318 kgp16176350
chr18 71936217 71936218 kgp16021068
chr18 71936463 71936464 rs7239151
chr18 71936650 71936651 kgp16174021
chr18 71936779 71936780 rs1614856
chr18 71938016 71938017 kgp3631677
chr18 71938310 71938311 rs1788632
chr18 71938454 71938455 kgp16143466
chr18 71938708 71938709 rs1790888
chr18 71940839 71940840 rs17089031
chr18 71940989 71940990 kgp9011213
chr18 71941340 71941341 kgp16087286
chr18 71941657 71941658 rs3794945
chr18 71942769 71942770 rs3794946
chr18 71942879 71942880 rs3794947
chr18 71944574 71944575 kgp1125053
chr18 71945185 71945186 rs1788638
chr18 71946069 71946070 kgp16182373
chr18 71946803 71946804 kgp15939170
chr18 71948256 71948257 rs1790834
chr18 71949814 71949815 kgp15986014
chr18 71951712 71951713 kgp11448628
chr18 71953204 71953205 kgp2296559
chr18 71953357 71953358 rs1558949
chr18 71955059 71955060 kgp16094790
chr18 71955503 71955504 rs1573485
chr18 71955978 71955979 rs1573486
chr18 71956027 71956028 kgp9244049
chr18 71960135 71960136 rs3813106
chr18 71966390 71966391 kgp1998591
chr18 71966713 71966714 rs1788603
chr18 71967556 71967557 kgp16198159
chr18 71969719 71969720 kgp10339176
chr18 71971088 71971089 rs1582404
chr18 71971308 71971309 kgp11225030
chr18 71972679 71972680 rs1788590
chr18 71977289 71977290 kgp15995068
chr18 71978075 71978076 rs4328535
chr18 71978172 71978173 kgp16089566
chr18 71978494 71978495 rs9319901
chr18 71982331 71982332 rs733123
chr18 71982460 71982461 rs733124
chr18 71983127 71983128 kgp5491350
chr18 71983284 71983285 kgp5092760
chr18 71983824 71983825 rs8091400
chr18 71989802 71989803 kgp9174732
chr18 71992293 71992294 rs7236071
chr18 71992501 71992502 kgp3071129
chr18 71993110 71993111 rs4891549
chr18 72004070 72004071 kgp11611417
chr18 72004345 72004346 rs12961488
chr18 72007405 72007406 kgp5924212
chr18 72010189 72010190 kgp7960562
chr18 72011049 72011050 rs11151947
chr18 72015649 72015650 rs12965832
chr18 72019013 72019014 kgp16198326
chr18 72020003 72020004 kgp15932365
chr18 72020474 72020475 rs8093010
chr18 72020839 72020840 kgp16072304
chr18 72020982 72020983 kgp16087712
chr18 72021547 72021548 rs12608084
chr18 72023695 72023696 rs9807615
chr18 72023851 72023852 kgp8672404
chr18 72023900 72023901 kgp11589829
chr18 72023996 72023997 kgp10485175
chr18 72024147 72024148 kgp9991023
chr18 72024221 72024222 kgp1040133
chr18 72024321 72024322 kgp16134416
chr18 72024579 72024580 kgp15999063
chr18 72024911 72024912 kgp16158531
chr18 72025184 72025185 kgp2340148
chr18 72025267 72025268 kgp8898292
chr18 72025361 72025362 kgp51646
chr18 72025434 72025435 kgp10044615
chr18 72025802 72025803 kgp10352579
chr18 72025913 72025914 kgp12120337
chr18 72026373 72026374 kgp1736007
chr18 72028060 72028061 rs10084056
chr18 72030647 72030648 kgp9059836
chr18 72031141 72031142 rs8098783
chr18 72032106 72032107 kgp4542381
chr18 72032136 72032137 kgp16149961
chr18 72033350 72033351 kgp16030449
chr18 72033511 72033512 kgp4071664
chr18 72033782 72033783 rs1573489
chr18 72033901 72033902 rs1573490
chr18 72034038 72034039 kgp4616710
chr18 72034454 72034455 kgp10996670
chr18 72034615 72034616 kgp451076
chr18 72034735 72034736 kgp6487219
chr18 72035080 72035081 kgp22799316
chr18 72036158 72036159 rs9963074
chr18 72036248 72036249 kgp1899169
chr18 72036446 72036447 rs8092198
chr18 72037333 72037334 rs9319902
chr18 72038463 72038464 kgp8259908
chr18 72039570 72039571 rs11665471
chr18 72041184 72041185 rs2096948
chr18 72041273 72041274 rs2096949
chr18 72041580 72041581 kgp2149846
chr18 72042986 72042987 kgp7950043
chr18 72043405 72043406 kgp203807
chr18 72045348 72045349 kgp10946483
chr18 72045477 72045478 kgp16196260
chr18 72045689 72045690 kgp11360176
chr18 72046605 72046606 kgp10937013
chr18 72049079 72049080 rs918258
chr18 72051366 72051367 kgp7045722
chr18 72051421 72051422 rs4892204
chr18 72051900 72051901 kgp5010548
chr18 72051959 72051960 kgp652724
chr18 72052062 72052063 rs17089168
chr18 72052206 72052207 kgp10843555
chr18 72052409 72052410 rs17089169
chr18 72053554 72053555 kgp2500451
chr18 72053759 72053760 rs17089171
chr18 72053909 72053910 kgp4491547
chr18 72054466 72054467 kgp6706217
chr18 72055127 72055128 kgp12322366
chr18 72055823 72055824 rs1365251
chr18 72056488 72056489 kgp1733915
chr18 72056622 72056623 kgp9638343
chr18 72061837 72061838 kgp11580708
chr18 72062397 72062398 kgp7329932
chr18 72062933 72062934 kgp7812844
chr18 72063010 72063011 kgp12576938
chr18 72063207 72063208 kgp1736071
chr18 72063880 72063881 kgp4434363
chr18 72063955 72063956 rs17089196
chr18 72064001 72064002 kgp835606
chr18 72064032 72064033 kgp7781066
chr18 72064246 72064247 rs1149882
chr18 72064389 72064390 rs2840009
chr18 72064863 72064864 kgp9364110
chr18 72065541 72065542 kgp12429045
chr18 72065965 72065966 rs1256726
chr18 72066423 72066424 rs1267102
chr18 72066630 72066631 kgp3628250
chr18 72067681 72067682 rs1271047
chr18 72068086 72068087 rs2510027
chr18 72068922 72068923 kgp7774779
chr18 72069248 72069249 kgp7962900
chr18 72069278 72069279 rs1256723
chr18 72070269 72070270 rs1270538
chr18 72070327 72070328 rs17089231
chr18 72072015 72072016 rs929995
chr18 72072199 72072200 kgp3399829
chr18 72073055 72073056 rs11661821
chr18 72073177 72073178 kgp512888
chr18 72073328 72073329 rs1256719
chr18 72073468 72073469 kgp8051905
chr18 72073580 72073581 rs1271587
chr18 72073603 72073604 rs17089246
chr18 72073737 72073738 kgp11198423
chr18 72074816 72074817 kgp5717270
chr18 72075497 72075498 rs8093138
chr18 72075993 72075994 rs17089247
chr18 72076112 72076113 kgp10783838
chr18 72076566 72076567 rs9955537
chr18 72076917 72076918 kgp4752257
chr18 72077015 72077016 kgp9392204
chr18 72077440 72077441 kgp1708974
chr18 72077879 72077880 kgp4892572
chr18 72077904 72077905 kgp5593373
chr18 72078039 72078040 kgp7748082
chr18 72078266 72078267 kgp3117914
chr18 72078422 72078423 rs1365255
chr18 72078565 72078566 rs17808552
chr18 72079119 72079120 kgp7189652
chr18 72079680 72079681 kgp1410196
chr18 72079818 72079819 kgp16159023
chr18 72081229 72081230 kgp5290332
chr18 72081634 72081635 kgp3485593
chr18 72081735 72081736 rs11151951
chr18 72082235 72082236 kgp4062849
chr18 72082943 72082944 rs10445535
chr18 72083368 72083369 kgp5754350
chr18 72084526 72084527 kgp3862719
chr18 72085384 72085385 kgp11996323
chr18 72086600 72086601 rs12957244
chr18 72089917 72089918 kgp16000903
chr18 72090088 72090089 rs4892210
chr18 72091876 72091877 kgp15961739
chr18 72093150 72093151 kgp16168071
chr18 72093658 72093659 kgp5640806
chr18 72096151 72096152 rs11660249
chr18 72096821 72096822 kgp8224198
chr18 72097465 72097466 rs9954287
chr18 72098602 72098603 kgp10856311
chr18 72098856 72098857 kgp7774017
chr18 72099970 72099971 kgp10456465
chr18 72100431 72100432 kgp5637670
chr18 72102012 72102013 rs756011
chr18 72102587 72102588 kgp4332964
chr18 72102996 72102997 rs1046407
chr18 72103196 72103197 rs1046406
chr18 72103645 72103646 rs2278155
chr18 72103781 72103782 kgp6048702
chr18 72104513 72104514 rs17809342
chr18 72107847 72107848 kgp11657010
chr18 72108303 72108304 rs9961740
chr18 72108786 72108787 rs1559806
chr18 72109427 72109428 rs1013727
chr18 72110596 72110597 kgp6784634
chr18 72110673 72110674 rs9946300
chr18 72110821 72110822 kgp8774952
chr18 72111191 72111192 kgp1485767
chr18 72111244 72111245 kgp8916485
chr18 72111731 72111732 kgp10503526
chr18 72112615 72112616 rs9952614
chr18 72113200 72113201 rs1991277
chr18 72115546 72115547 rs10514132
chr18 72115843 72115844 rs10514133
chr18 72116372 72116373 rs7241762
chr18 72116768 72116769 kgp7042243
chr18 72116781 72116782 kgp11499863
chr18 72116997 72116998 kgp1893872
chr18 72117193 72117194 kgp16097887
chr18 72117257 72117258 rs1559804
chr18 72118520 72118521 kgp15966957
chr18 72121231 72121232 kgp7865489
chr18 72122610 72122611 rs2162256
chr18 72123098 72123099 kgp3567850
chr18 72123369 72123370 kgp2030415
chr18 72126675 72126676 kgp9736874
chr18 72126730 72126731 kgp6562105
chr18 72126931 72126932 kgp16204243
chr18 72128423 72128424 rs4892223
chr18 72129533 72129534 rs2346058
chr18 72130430 72130431 rs9965729
chr18 72131181 72131182 rs4892224
chr18 72132621 72132622 kgp386547
chr18 72134851 72134852 rs4892225
chr18 72139228 72139229 rs2114230
chr18 72140216 72140217 kgp1957034
chr18 72140936 72140937 kgp16168568
chr18 72143385 72143386 kgp6209911
chr18 72145154 72145155 rs17236915
chr18 72146875 72146876 kgp16094582
chr18 72150142 72150143 kgp8366474
chr18 72151319 72151320 rs1035761
chr18 72152767 72152768 P1_M_061510_18_175_M
chr18 72154719 72154720 rs747175
chr18 72154930 72154931 kgp9067218
chr18 72156293 72156294 kgp16191019
chr18 72156746 72156747 rs7230572
chr18 72156904 72156905 kgp16119541
chr18 72159083 72159084 kgp16070133
chr18 72159753 72159754 kgp15998285
chr18 72162695 72162696 kgp16019208
chr18 72163591 72163592 rs6566811
chr18 72165057 72165058 rs8083001
chr18 72167645 72167646 kgp4525099
chr18 72167868 72167869 rs17089353
chr18 72168485 72168486 rs8084410
chr18 72168607 72168608 kgp634870
chr18 72168607 72168608 rs2303463
chr18 72169072 72169073 kgp4617087
chr18 72170005 72170006 kgp2733258
chr18 72170298 72170299 rs4891557
chr18 72170396 72170397 rs4891559
chr18 72171609 72171610 kgp10414425
chr18 72171883 72171884 kgp11322085
chr18 72174465 72174466 kgp16164733
chr18 72174600 72174601 kgp4685621
chr18 72174700 72174701 rs3794956
chr18 72175151 72175152 rs3794954
chr18 72175169 72175170 kgp726276
chr18 72176082 72176083 rs2278161
chr18 72176979 72176980 kgp22809713
chr18 72177464 72177465 rs8084058
chr18 72177812 72177813 kgp15955810
chr18 72178129 72178130 kgp16147029
chr18 72178160 72178161 rs2278159
chr18 72178299 72178300 kgp12457373
chr18 72178409 72178410 rs8088885
chr18 72180518 72180519 rs3794953
chr18 72180540 72180541 rs17816304
chr18 72182964 72182965 rs3794950
chr18 72183861 72183862 kgp11697805
chr18 72184236 72184237 rs1035760
chr18 72185237 72185238 kgp7436648
chr18 72185637 72185638 rs17089362
chr18 72185687 72185688 rs735076
chr18 72186498 72186499 rs7228952
chr18 72187611 72187612 kgp7659241
chr18 72188250 72188251 kgp12095195
chr18 72188251 72188252 kgp10913524
chr18 72188370 72188371 kgp1153556
chr18 72188379 72188380 kgp16017657
chr18 72189309 72189310 rs12717112
chr18 72190554 72190555 kgp16208054
chr18 72190973 72190974 kgp16012311
chr18 72196307 72196308 rs4353545
chr18 72196552 72196553 kgp9222034
chr18 72197046 72197047 rs4892233
chr18 72198448 72198449 kgp15970411
chr18 72199352 72199353 rs8096427
chr18 72200158 72200159 rs12954438
chr18 72200531 72200532 rs2346061
chr18 72200646 72200647 kgp5252354
chr18 72200858 72200859 rs2346062
chr18 72200894 72200895 rs2081548
chr18 72201917 72201918 rs11151964
chr18 72201948 72201949 kgp16197372
chr18 72202262 72202263 rs17816861
chr18 72207786 72207787 kgp1328753
chr18 72208063 72208064 kgp11487849
chr18 72208274 72208275 kgp175177
chr18 72209542 72209543 rs17817077
chr18 72210078 72210079 kgp5129692
chr18 72210189 72210190 rs12964208
chr18 72212334 72212335 kgp7456980
chr18 72212540 72212541 kgp15935044
chr18 72213071 72213072 kgp895412
chr18 72213415 72213416 rs2346064
chr18 72213523 72213524 kgp16009489
chr18 72215316 72215317 kgp15958454
chr18 72218629 72218630 kgp3312835
chr18 72218700 72218701 rs17089382
chr18 72222895 72222896 kgp415135
chr18 72223214 72223215 rs733686
chr18 72224147 72224148 kgp6976129
chr18 72226145 72226146 kgp16003778
chr18 72226503 72226504 rs12605520
chr18 72226538 72226539 kgp12480046
chr18 72226577 72226578 kgp3265264
chr18 72226726 72226727 kgp16040704
chr18 72228123 72228124 kgp12458851
chr18 72228942 72228943 kgp4434156
chr18 72229211 72229212 rs9967490
chr18 72229672 72229673 rs17089403
chr18 72229809 72229810 rs10469123
chr18 72230066 72230067 kgp2956636
chr18 72230717 72230718 kgp9549886
chr18 72231479 72231480 rs11876996
chr18 72231750 72231751 kgp5699316
chr18 72231991 72231992 kgp7900432
chr18 72234634 72234635 rs12960862
chr18 72235431 72235432 kgp11496193
chr18 72236418 72236419 kgp10228690
chr18 72236473 72236474 kgp1852880
chr18 72236482 72236483 kgp11805731
chr18 72237477 72237478 kgp4547019
chr18 72238048 72238049 kgp7724561
chr18 72238471 72238472 kgp9842515
chr18 72238729 72238730 rs12964454
chr18 72239581 72239582 kgp16126632
chr18 72241228 72241229 rs7506929
chr18 72241640 72241641 rs12456388
chr18 72242942 72242943 kgp9493879
chr18 72243046 72243047 kgp9050924
chr18 72243911 72243912 rs4892246
chr18 72244207 72244208 kgp2306165
chr18 72244550 72244551 rs11661606
chr18 72244851 72244852 kgp5951699
chr18 72246080 72246081 rs7229005
chr18 72247224 72247225 rs4891563
chr18 72247497 72247498 kgp16192841
chr18 72248249 72248250 kgp661029
chr18 72248817 72248818 kgp174818
chr18 72250761 72250762 kgp3113673
chr18 72251034 72251035 kgp7104452
chr18 72251351 72251352 kgp1467423
chr18 72252136 72252137 rs2887
chr18 72253594 72253595 rs4892249
chr18 72253737 72253738 rs4891565
chr18 72255106 72255107 rs6566815
chr18 72256399 72256400 kgp16143572
chr18 72256616 72256617 rs7506051
chr18 72258126 72258127 rs10871736
chr18 72258351 72258352 kgp3102036
chr18 72259167 72259168 kgp16175986
chr18 72259336 72259337 kgp12296923
chr18 72259343 72259344 kgp2322361
chr18 72259529 72259530 kgp16169324
chr18 72259610 72259611 kgp6983082
chr18 72259675 72259676 kgp16122439
chr18 72260157 72260158 kgp11120906
chr18 72260233 72260234 kgp7108609
chr18 72260568 72260569 rs10871737
chr18 72263589 72263590 rs6566816
chr18 72263679 72263680 kgp6240004
chr18 72264386 72264387 kgp3369575
chr18 72264405 72264406 kgp3671605
chr18 72264472 72264473 kgp5863836
chr18 72264879 72264880 kgp16028742
chr18 72266469 72266470 rs8099286
chr18 72266845 72266846 rs7245160
chr18 72267748 72267749 kgp9777195
chr18 72271606 72271607 kgp22831765
chr18 72272712 72272713 kgp2270665
chr18 72273029 72273030 kgp3672333
chr18 72273034 72273035 kgp3633797
chr18 72273160 72273161 rs8090212
chr18 72274085 72274086 kgp2718478
chr18 72278084 72278085 kgp2919395
chr18 72279462 72279463 kgp1816699
chr18 72281010 72281011 rs12953957
chr18 72281288 72281289 rs28455052
chr18 72283017 72283018 rs28684967
chr18 72333690 72333691 rs28552491
chr18 72334100 72334101 rs9953757
chr18 72334888 72334889 rs9949875
chr18 72337848 72337849 kgp4819490
chr18 72338312 72338313 rs4606815
chr18 72341716 72341717 rs9319681
chr18 72341866 72341867 kgp10880872
chr18 72342589 72342590 kgp16046776
chr18 72342868 72342869 kgp657470
chr18 72343180 72343181 kgp4205683
chr18 72344222 72344223 rs3794941
chr18 72344237 72344238 rs17817969
chr18 72344508 72344509 rs7227263
chr18 72344552 72344553 kgp4919707
chr18 72345889 72345890 kgp7697086
chr18 72347481 72347482 rs12327359
chr18 72348610 72348611 rs12956584
chr18 72352674 72352675 rs537282
chr18 72355441 72355442 kgp3248467
chr18 72360914 72360915 rs520719
chr18 72361207 72361208 kgp15946189
chr18 72364087 72364088 rs17055332
chr18 72370836 72370837 kgp7113940
chr18 72372585 72372586 rs484609
chr18 72374625 72374626 rs6566054
chr18 72374885 72374886 rs8083945
chr18 72376094 72376095 kgp15940216
chr18 72376738 72376739 rs11876453
chr18 72378300 72378301 rs547569
chr18 72378390 72378391 rs8088980
chr18 72379276 72379277 kgp4607229
chr18 72379610 72379611 rs8090565
chr18 72380322 72380323 kgp10224301
chr18 72380886 72380887 kgp9355904
chr18 72381067 72381068 rs17055357
chr18 72381543 72381544 kgp2727969
chr18 72382171 72382172 rs534476
chr18 72385436 72385437 rs500883
chr18 72385569 72385570 rs7244762
chr18 72386161 72386162 kgp15998376
chr18 72386766 72386767 rs8087262
chr18 72386819 72386820 rs474639
chr18 72387134 72387135 rs574481
chr18 72387247 72387248 rs499747
chr18 72387479 72387480 kgp12435275
chr18 72391739 72391740 rs514931
chr18 72394119 72394120 kgp16086473
chr18 72394848 72394849 rs522009
chr18 72396788 72396789 rs479918
chr18 72402811 72402812 rs577365
chr18 72404395 72404396 kgp10432769
chr18 72406401 72406402 kgp12285065
chr18 72407861 72407862 rs516410
chr18 72409081 72409082 rs12454086
chr18 72412211 72412212 kgp16090699
chr18 72413510 72413511 kgp16067961
chr18 72414095 72414096 rs6566094
chr18 72424680 72424681 rs564960
chr18 72425067 72425068 rs2404155
chr18 72425854 72425855 rs2045486
chr18 72427943 72427944 kgp5076794
chr18 72429473 72429474 kgp8727747
chr18 72434825 72434826 rs7244267
chr18 72437917 72437918 kgp1370737
chr18 72440192 72440193 kgp12071839
chr18 72440433 72440434 kgp6151438
chr18 72441169 72441170 kgp8250409
chr18 72441477 72441478 kgp15932969
chr18 72441534 72441535 rs12454229
chr18 72441801 72441802 rs9959617
chr18 72443868 72443869 kgp4307658
chr18 72446263 72446264 kgp5131205
chr18 72446703 72446704 rs12968200
chr18 72447421 72447422 rs7227977
chr18 72449876 72449877 rs1291900
chr18 72452701 72452702 rs547335
chr18 72454612 72454613 kgp2519465
chr18 72454792 72454793 rs12454574
chr18 72456151 72456152 rs2061352
chr18 72456195 72456196 kgp11660027
chr18 72457321 72457322 kgp1592203
chr18 72458140 72458141 kgp6301584
chr18 72458776 72458777 rs7233450
chr18 72459223 72459224 rs4580282
chr18 72462355 72462356 kgp7099195
chr18 72471567 72471568 kgp16201668
chr18 72472796 72472797 kgp6018712
chr18 72473535 72473536 rs10871527
chr18 72478488 72478489 kgp311926
chr18 72480883 72480884 kgp6860367
chr18 72481009 72481010 kgp5740277
chr18 72481013 72481014 kgp5736133
chr18 72481334 72481335 kgp6257681
chr18 72486004 72486005 rs12962873
chr18 72489706 72489707 kgp3216361
chr18 72490939 72490940 rs8091415
chr18 72492179 72492180 rs890276
chr18 72499084 72499085 kgp15954027
chr18 72500037 72500038 rs8099793
chr18 72500310 72500311 rs8083087
chr18 72500443 72500444 rs8099493
chr18 72500944 72500945 rs9956335
chr18 72502062 72502063 rs17821317
chr18 72502414 72502415 kgp9874831
chr18 72502666 72502667 rs17832309
chr18 72502846 72502847 kgp531958
chr18 72507291 72507292 rs17243850
chr18 72515838 72515839 rs768759
chr18 72516948 72516949 rs2404475
chr18 72517036 72517037 rs17244067
chr18 72518881 72518882 rs7233295
chr18 72519389 72519390 rs10083919
chr18 72519456 72519457 rs7229837
chr18 72524639 72524640 kgp16057960
chr18 72525279 72525280 kgp12407753
chr18 72528171 72528172 kgp7852259
chr18 72528535 72528536 rs2628101
chr18 72531056 72531057 kgp9245730
chr18 72538423 72538424 rs966123
chr18 72540400 72540401 kgp3347058
chr18 72541326 72541327 kgp7344081
chr18 72543771 72543772 kgp9264366
chr18 72543820 72543821 rs7243418
chr18 72544713 72544714 kgp16024348
chr18 72544885 72544886 rs17055712
chr18 72547584 72547585 kgp10927584
chr18 72550167 72550168 rs2554113
chr18 72551053 72551054 rs1157491
chr18 72559670 72559671 rs2554110
chr18 72565021 72565022 rs17055749
chr18 72567983 72567984 rs17055752
chr18 72568280 72568281 rs17055756
chr18 72570857 72570858 kgp7197043
chr18 72571549 72571550 rs999647
chr18 72571902 72571903 rs17055762
chr18 72573323 72573324 rs17055773
chr18 72579338 72579339 rs2896867
chr18 72579434 72579435 kgp831372
chr18 72583155 72583156 kgp16043307
chr18 72586626 72586627 rs9319658
chr18 72589057 72589058 kgp6533544
chr18 72591223 72591224 rs9963355
chr18 72591273 72591274 rs2896869
chr18 72591320 72591321 kgp8476372
chr18 72592978 72592979 kgp7866575
chr18 72593031 72593032 kgp15977123
chr18 72593117 72593118 kgp9934410
chr18 72593745 72593746 rs2554136
chr18 72595745 72595746 kgp6873422
chr18 72597282 72597283 kgp4324731
chr18 72601496 72601497 rs2628122
chr18 72602587 72602588 rs8095030
chr18 72602883 72602884 rs2628121
chr18 72607186 72607187 kgp11665555
chr18 72607219 72607220 rs10514146
chr18 72610447 72610448 kgp3085417
chr18 72611239 72611240 rs2404481
chr18 72611578 72611579 rs2006699
chr18 72612407 72612408 rs724892
chr18 72613326 72613327 rs2628120
chr18 72614187 72614188 rs1559793
chr18 72614741 72614742 kgp4469309
chr18 72615065 72615066 kgp10562899
chr18 72615926 72615927 rs2554130
chr18 72616124 72616125 kgp15958236
chr18 72617013 72617014 rs7240002
chr18 72619525 72619526 rs4426440
chr18 72621095 72621096 kgp15941866
chr18 72623905 72623906 kgp16042121
chr18 72635937 72635938 kgp2799094
chr18 72641809 72641810 rs2404482
chr18 72645718 72645719 rs10514149
chr18 72649846 72649847 rs10514150
chr18 72650016 72650017 rs4891037
chr18 72650426 72650427 rs4891203
chr18 72650684 72650685 kgp1621797
chr18 72651846 72651847 rs2930549
chr18 72652463 72652464 rs2930548
chr18 72653225 72653226 rs2930545
chr18 72659701 72659702 rs7235293
chr18 72662175 72662176 kgp1354039
chr18 72664823 72664824 rs4891205
chr18 72665383 72665384 rs4891206
chr18 72666652 72666653 kgp16076362
chr18 72668561 72668562 kgp4065589
chr18 72669936 72669937 rs9960454
chr18 72675385 72675386 kgp10392285
chr18 72676127 72676128 rs4891039
chr18 72676750 72676751 kgp7978787
chr18 72676900 72676901 kgp9535562
chr18 72679333 72679334 rs4891040
chr18 72680758 72680759 kgp11570344
chr18 72685573 72685574 kgp9981253
chr18 72687046 72687047 rs7238640
chr18 72687306 72687307 rs9944764
chr18 72688479 72688480 kgp11269301
chr18 72689580 72689581 rs4640271
chr18 72689698 72689699 kgp11341834
chr18 72692934 72692935 kgp6501009
chr18 72693880 72693881 rs4891210
chr18 72695137 72695138 kgp16095596
chr18 72695433 72695434 rs9963429
chr18 72698758 72698759 rs2959167
chr18 72699218 72699219 rs2959165
chr18 72699257 72699258 rs2959164
chr18 72705209 72705210 rs9319674
chr18 72705646 72705647 rs10469100
chr18 72706083 72706084 kgp2576304
chr18 72707969 72707970 kgp6553264
chr18 72709881 72709882 kgp4519133
chr18 72711521 72711522 rs17056127
chr18 72713195 72713196 rs966634
chr18 72717122 72717123 rs4891218
chr18 72717801 72717802 kgp3944373
chr18 72719598 72719599 rs920730
chr18 72727450 72727451 rs7230165
chr18 72728464 72728465 kgp319180
chr18 72728970 72728971 rs1443145
chr18 72729339 72729340 kgp3121227
chr18 72730545 72730546 kgp9253112
chr18 72731137 72731138 rs894577
chr18 72734428 72734429 rs4891220
chr18 72734898 72734899 kgp2156289
chr18 72736196 72736197 rs9319675
chr18 72738727 72738728 kgp10292376
chr18 72738854 72738855 rs11873473
chr18 72739927 72739928 rs2120144
chr18 72741369 72741370 kgp1456568
chr18 72744474 72744475 rs7229880
chr18 72746969 72746970 kgp7489677
chr18 72749700 72749701 kgp11698212
chr18 72755676 72755677 rs8096648
chr18 72758564 72758565 kgp11367319
chr18 72760415 72760416 kgp2453027
chr18 72761035 72761036 kgp3392698
chr18 72761147 72761148 kgp11508788
chr18 72763024 72763025 rs17056218
chr18 72766845 72766846 kgp3991533
chr18 72767268 72767269 rs17056226
chr18 72768072 72768073 rs8085727
chr18 72769053 72769054 kgp7598629
chr18 72770993 72770994 kgp8689796
chr18 72773308 72773309 rs4891223
chr18 72774152 72774153 rs17056242
chr18 72774672 72774673 rs8093391
chr18 72776120 72776121 kgp3382170
chr18 72776837 72776838 kgp9479570
chr18 72776890 72776891 rs2289609
chr18 72777197 72777198 kgp16058024
chr18 72777360 72777361 kgp16008261
chr18 72777471 72777472 kgp16157663
chr18 72777471 72777472 rs7226800
chr18 72780113 72780114 kgp10133797
chr18 72781649 72781650 kgp8663651
chr18 72784116 72784117 kgp11824149
chr18 72784341 72784342 kgp8353282
chr18 72786302 72786303 rs4891224
chr18 72787045 72787046 kgp2112764
chr18 72787967 72787968 kgp8983559
chr18 72788625 72788626 rs7359804
chr18 72790468 72790469 kgp3642645
chr18 72790752 72790753 kgp7701406
chr18 72792648 72792649 kgp4749064
chr18 72793850 72793851 kgp15970599
chr18 72794200 72794201 rs9963198
chr18 72794423 72794424 kgp10811818
chr18 72794780 72794781 rs7231943
chr18 72795330 72795331 kgp10536054
chr18 72795747 72795748 kgp9852962
chr18 72795972 72795973 rs9319677
chr18 72796710 72796711 rs9958463
chr18 72799795 72799796 rs17056307
chr18 72802102 72802103 rs906517
chr18 72802951 72802952 kgp9810607
chr18 72804391 72804392 kgp16203845
chr18 72804461 72804462 kgp9566557
chr18 72805002 72805003 kgp11559007
chr18 72809625 72809626 kgp5819445
chr18 72810372 72810373 rs1867206
chr18 72811152 72811153 kgp3039893
chr18 72811518 72811519 kgp7482518
chr18 72811933 72811934 rs2053572
chr18 72812793 72812794 kgp6584407
chr18 72812897 72812898 kgp7959896
chr18 72813103 72813104 kgp11154469
chr18 72813594 72813595 kgp16152441
chr18 72813957 72813958 rs4891229
chr18 72815889 72815890 rs2896931
chr18 72816431 72816432 rs894575
chr18 72816791 72816792 rs2016965
chr18 72817333 72817334 kgp4469547
chr18 72818171 72818172 kgp16097310
chr18 72818517 72818518 rs9953919
chr18 72819402 72819403 rs10871567
chr18 72819668 72819669 kgp4289472
chr18 72820190 72820191 kgp6505316
chr18 72821044 72821045 kgp11263530
chr18 72821095 72821096 kgp16191843
chr18 72821096 72821097 kgp15974213
chr18 72821163 72821164 rs17056358
chr18 72821739 72821740 rs17056360
chr18 72824332 72824333 kgp16196409
chr18 72826409 72826410 kgp16109595
chr18 72828250 72828251 kgp4241648
chr18 72828449 72828450 kgp467050
chr18 72829211 72829212 rs7230274
chr18 72829309 72829310 kgp2842715
chr18 72830225 72830226 kgp1522546
chr18 72831776 72831777 kgp7936116
chr18 72833366 72833367 kgp16193632
chr18 72833652 72833653 kgp15977857
chr18 72835314 72835315 kgp11318380
chr18 72835840 72835841 kgp10689844
chr18 72836419 72836420 rs1530349
chr18 72838261 72838262 rs2036661
chr18 72839306 72839307 kgp2137586
chr18 72840591 72840592 rs17264285
chr18 72840988 72840989 kgp7173366
chr18 72841719 72841720 kgp8892876
chr18 72841872 72841873 kgp11893613
chr18 72842909 72842910 kgp1599840
chr18 72845314 72845315 rs584799
chr18 72846869 72846870 kgp1149165
chr18 72847726 72847727 kgp8312942
chr18 72848114 72848115 rs645699
chr18 72851719 72851720 kgp4609491
chr18 72852958 72852959 rs585702
chr18 72856558 72856559 kgp16161995
chr18 72857452 72857453 kgp7847718
chr18 72860179 72860180 rs669515
chr18 72863701 72863702 rs621035
chr18 72865864 72865865 kgp6675581
chr18 72866263 72866264 kgp5063634
chr18 72866272 72866273 rs10164075
chr18 72866375 72866376 kgp2330340
chr18 72866862 72866863 rs9957684
chr18 72869655 72869656 rs2404665
chr18 72869800 72869801 rs4891236
chr18 72871685 72871686 rs935036
chr18 72871755 72871756 kgp10333986
chr18 72872217 72872218 kgp16158606
chr18 72872526 72872527 kgp5564948
chr18 72873184 72873185 kgp9102141
chr18 72873802 72873803 kgp16158453
chr18 72874303 72874304 rs7238886
chr18 72875058 72875059 kgp15945158
chr18 72875525 72875526 kgp16130976
chr18 72875839 72875840 kgp10469787
chr18 72876355 72876356 rs10514158
chr18 72876384 72876385 kgp16177527
chr18 72876795 72876796 kgp1969906
chr18 72878250 72878251 kgp9291829
chr18 72878571 72878572 kgp12551445
chr18 72879122 72879123 rs7231415
chr18 72879831 72879832 kgp12312527
chr18 72880063 72880064 kgp4081712
chr18 72881859 72881860 kgp189225
chr18 72881943 72881944 rs4891049
chr18 72884469 72884470 rs787583
chr18 72884992 72884993 kgp10463861
chr18 72885336 72885337 rs649524
chr18 72887111 72887112 kgp4145676
chr18 72888290 72888291 rs4643425
chr18 72888746 72888747 kgp9127842
chr18 72889600 72889601 kgp15960916
chr18 72892471 72892472 kgp15965149
chr18 72893132 72893133 rs17056519
chr18 72894648 72894649 rs9950997
chr18 72895185 72895186 rs591678
chr18 72895241 72895242 rs609303
chr18 72895667 72895668 rs9945078
chr18 72897035 72897036 rs670630
chr18 72897845 72897846 kgp8791777
chr18 72898832 72898833 rs652450
chr18 72898904 72898905 rs652015
chr18 72900964 72900965 rs906508
chr18 72901609 72901610 kgp16086918
chr18 72902575 72902576 kgp16095965
chr18 72903635 72903636 kgp8641114
chr18 72903731 72903732 kgp3991019
chr18 72904203 72904204 rs4891050
chr18 72904509 72904510 kgp9447015
chr18 72905807 72905808 kgp6101578
chr18 72906002 72906003 rs629126
chr18 72906036 72906037 rs629081
chr18 72906926 72906927 rs590483
chr18 72907277 72907278 rs10163698
chr18 72908611 72908612 kgp4998075
chr18 72909504 72909505 kgp9017857
chr18 72909794 72909795 kgp6048748
chr18 72910186 72910187 kgp16203027
chr18 72910220 72910221 kgp4229983
chr18 72910468 72910469 kgp15999251
chr18 72910686 72910687 rs9240
chr18 72910776 72910777 kgp15983115
chr18 72910993 72910994 rs2292233
chr18 72911216 72911217 kgp16008646
chr18 72911362 72911363 kgp15930323
chr18 72911547 72911548 rs632157
chr18 72911678 72911679 kgp16168780
chr18 72912468 72912469 rs1132845
chr18 72914279 72914280 rs7230037
chr18 72920102 72920103 rs1866730
chr18 72922400 72922401 kgp10972398
chr18 72922456 72922457 rs1440300
chr18 72923345 72923346 GA033395
chr18 72924698 72924699 kgp7029058
chr18 72926041 72926042 rs2581651
chr18 72926544 72926545 rs2581652
chr18 72927144 72927145 kgp9664307
chr18 72927292 72927293 kgp15962015
chr18 72928734 72928735 kgp10063568
chr18 72929932 72929933 kgp195744
chr18 72931163 72931164 kgp16009023
chr18 72931230 72931231 kgp16152837
chr18 72931902 72931903 kgp16056675
chr18 72933186 72933187 rs1866732
chr18 72933868 72933869 kgp5241866
chr18 72936296 72936297 kgp5976401
chr18 72938185 72938186 rs2639966
chr18 72939021 72939022 kgp7132878
chr18 72940912 72940913 kgp7620901
chr18 72941298 72941299 kgp7481697
chr18 72942834 72942835 kgp12011819
chr18 72943862 72943863 rs6566062
chr18 72944255 72944256 rs17056694
chr18 72944468 72944469 kgp7670649
chr18 72944544 72944545 kgp16003708
chr18 72944733 72944734 kgp3701985
chr18 72945080 72945081 rs8086757
chr18 72945267 72945268 rs17056699
chr18 72945713 72945714 rs17056701
chr18 72946895 72946896 rs8093001
chr18 72947049 72947050 kgp847502
chr18 72947275 72947276 rs9949463
chr18 72947931 72947932 kgp4385990
chr18 72948072 72948073 rs9959886
chr18 72948275 72948276 kgp16195875
chr18 72948369 72948370 rs9962521
chr18 72948965 72948966 kgp6149728
chr18 72949029 72949030 rs17056720
chr18 72949444 72949445 kgp4233139
chr18 72949534 72949535 kgp4975144
chr18 72949687 72949688 kgp657694
chr18 72949693 72949694 kgp6084392
chr18 72951180 72951181 kgp1606122
chr18 72953280 72953281 rs2404869
chr18 72953998 72953999 kgp16197705
chr18 72955101 72955102 rs4891051
chr18 72960228 72960229 kgp16182107
chr18 72967193 72967194 kgp16114027
chr18 72973646 72973647 kgp4208050
chr18 72974306 72974307 rs4891252
chr18 72974603 72974604 rs7229959
chr18 72974688 72974689 rs1978899
chr18 72975954 72975955 rs6566067
chr18 72976341 72976342 rs6566069
chr18 72980698 72980699 kgp9855129
chr18 72980872 72980873 rs7229426
chr18 72982256 72982257 rs8086555
chr18 72986036 72986037 kgp3224310
chr18 72986494 72986495 kgp9205725
chr18 72987488 72987489 rs2581644
chr18 72987523 72987524 rs2581643
chr18 72987627 72987628 rs2639970
chr18 72988322 72988323 kgp1190554
chr18 72988699 72988700 rs17056773
chr18 72988904 72988905 rs2581642
chr18 72989741 72989742 kgp11471636
chr18 72990272 72990273 rs2581641
chr18 72991092 72991093 kgp16175962
chr18 72993133 72993134 kgp7435961
chr18 72993927 72993928 kgp11307214
chr18 72995536 72995537 rs4891258
chr18 72998003 72998004 kgp7510607
chr18 72998123 72998124 kgp16016048
chr18 72998267 72998268 GA033396
chr18 72998885 72998886 kgp4762854
chr18 72999358 72999359 kgp994184
chr18 72999562 72999563 kgp1049092
chr18 73000130 73000131 kgp15938814
chr18 73000313 73000314 kgp16204603
chr18 73001204 73001205 kgp4144581
chr18 73001570 73001571 kgp16124087
chr18 73001989 73001990 kgp3565811
chr18 73002414 73002415 rs2439253
chr18 73002746 73002747 rs9953004
chr18 73003037 73003038 rs4383238
chr18 73003097 73003098 kgp16204747
chr18 73003489 73003490 rs2581639
chr18 73003552 73003553 kgp3184083
chr18 73005414 73005415 rs2639982
chr18 73006289 73006290 kgp9986186
chr18 73006967 73006968 rs10871570
chr18 73011046 73011047 kgp8945382
chr18 73011335 73011336 rs9946654
chr18 73012317 73012318 rs2639973
chr18 73013180 73013181 kgp6353833
chr18 73013237 73013238 kgp10141931
chr18 73013316 73013317 rs2581668
chr18 73013441 73013442 rs2581669
chr18 73014481 73014482 kgp15949013
chr18 73014487 73014488 kgp4572837
chr18 73015382 73015383 rs4891260
chr18 73015983 73015984 rs7227858
chr18 73016004 73016005 kgp3679444
chr18 73016066 73016067 kgp9096539
chr18 73016614 73016615 kgp6695672
chr18 73016725 73016726 kgp644708
chr18 73017141 73017142 rs4891261
chr18 73019050 73019051 kgp7776067
chr18 73019605 73019606 kgp6375108
chr18 73021080 73021081 kgp3165423
chr18 73022166 73022167 kgp9773319
chr18 73022849 73022850 rs1866734
chr18 73023142 73023143 rs2581655
chr18 73023221 73023222 rs2639992
chr18 73023331 73023332 rs2639991
chr18 73023906 73023907 rs17056796
chr18 73027889 73027890 rs1992340
chr18 73029321 73029322 rs17056811
chr18 73029407 73029408 rs7230870
chr18 73029621 73029622 kgp7854858
chr18 73033896 73033897 kgp1434354
chr18 73035347 73035348 rs4891264
chr18 73036164 73036165 kgp11716888
chr18 73037047 73037048 kgp15941557
chr18 73037348 73037349 kgp16158055
chr18 73037363 73037364 kgp16161723
chr18 73039581 73039582 rs7407221
chr18 73042545 73042546 rs6566077
chr18 73042854 73042855 rs6566078
chr18 73042886 73042887 kgp16180952
chr18 73043490 73043491 rs7238334
chr18 73043845 73043846 kgp103030
chr18 73044586 73044587 kgp5806274
chr18 73044881 73044882 kgp4972570
chr18 73046192 73046193 kgp3262784
chr18 73046958 73046959 kgp8643591
chr18 73047982 73047983 rs9965347
chr18 73050333 73050334 kgp10907591
chr18 73050503 73050504 rs2222
chr18 73050639 73050640 kgp1989237
chr18 73051393 73051394 kgp12313814
chr18 73054301 73054302 kgp12150893
chr18 73054318 73054319 rs7226953
chr18 73054331 73054332 kgp7493358
chr18 73055529 73055530 kgp9121093
chr18 73056167 73056168 kgp15964800
chr18 73056277 73056278 rs1025601
chr18 73056715 73056716 rs4891266
chr18 73056912 73056913 kgp4131813
chr18 73056915 73056916 kgp8096584
chr18 73057079 73057080 kgp10340720
chr18 73058192 73058193 rs7237491
chr18 73060396 73060397 kgp10188763
chr18 73060835 73060836 kgp12051282
chr18 73061785 73061786 kgp8794532
chr18 73062077 73062078 kgp7037183
chr18 73063654 73063655 rs8091161
chr18 73063970 73063971 kgp2691462
chr18 73066623 73066624 kgp10062209
chr18 73067593 73067594 kgp5947012
chr18 73067734 73067735 rs4891062
chr18 73068348 73068349 rs1898166
chr18 73070278 73070279 kgp2445028
chr18 73070352 73070353 kgp9037223
chr18 73070500 73070501 kgp16098038
chr18 73070636 73070637 rs17056857
chr18 73071082 73071083 rs717642
chr18 73074396 73074397 kgp1438183
chr18 73074950 73074951 kgp762347
chr18 73074975 73074976 kgp6216044
chr18 73075450 73075451 kgp16102968
chr18 73075549 73075550 rs13381538
chr18 73075618 73075619 rs8093469
chr18 73075931 73075932 kgp11091107
chr18 73076463 73076464 rs4891267
chr18 73077312 73077313 rs1529905
chr18 73078035 73078036 rs11662328
chr18 73078571 73078572 kgp5209521
chr18 73079217 73079218 rs13313589
chr18 73079400 73079401 kgp3904536
chr18 73079721 73079722 kgp12059902
chr18 73080181 73080182 kgp16085131
chr18 73080299 73080300 kgp10071952
chr18 73080557 73080558 rs8096317
chr18 73081582 73081583 kgp12365330
chr18 73082650 73082651 rs4534943
chr18 73083387 73083388 kgp7527513
chr18 73083616 73083617 kgp18426
chr18 73083856 73083857 rs17056907
chr18 73084779 73084780 rs11151120
chr18 73085031 73085032 kgp4146544
chr18 73086615 73086616 rs9676249
chr18 73086717 73086718 kgp3756040
chr18 73087562 73087563 rs8091733
chr18 73088716 73088717 kgp122909
chr18 73089376 73089377 kgp3891894
chr18 73089447 73089448 kgp9277399
chr18 73089859 73089860 rs7407139
chr18 73092407 73092408 rs2405218
chr18 73094084 73094085 kgp22808222
chr18 73094086 73094087 rs17056943
chr18 73094154 73094155 rs12967276
chr18 73094272 73094273 kgp3073436
chr18 73094332 73094333 rs11874486
chr18 73094398 73094399 rs11875073
chr18 73094449 73094450 kgp5639236
chr18 73094774 73094775 kgp16204120
chr18 73096679 73096680 rs7407688
chr18 73096699 73096700 kgp2257740
chr18 73098178 73098179 kgp5956043
chr18 73098446 73098447 kgp16182892
chr18 73098789 73098790 rs17195443
chr18 73099170 73099171 kgp10601673
chr18 73099690 73099691 rs4891066
chr18 73100866 73100867 rs12966380
chr18 73101368 73101369 kgp5551872
chr18 73101444 73101445 kgp5528229
chr18 73102379 73102380 rs4291998
chr18 73102474 73102475 kgp16121940
chr18 73102584 73102585 rs4291999
chr18 73104926 73104927 kgp8206214
chr18 73106370 73106371 rs17056964
chr18 73107144 73107145 rs6566091
chr18 73107775 73107776 kgp2984310
chr18 73108381 73108382 rs1157983
chr18 73109127 73109128 kgp3284293
chr18 73110006 73110007 rs8085183
chr18 73110460 73110461 rs8089281
chr18 73114339 73114340 kgp6501859
chr18 73114948 73114949 kgp5615113
chr18 73115653 73115654 kgp12156
chr18 73116727 73116728 kgp11898665
chr18 73117099 73117100 rs17056990
chr18 73118475 73118476 kgp6700644
chr18 73119898 73119899 kgp15927571
chr18 73120636 73120637 rs17056996
chr18 73121330 73121331 rs892944
chr18 73122127 73122128 kgp1243651
chr18 73123274 73123275 rs17057005
chr18 73124671 73124672 rs4527106
chr18 73125471 73125472 kgp16099381
chr18 73126584 73126585 rs4302134
chr18 73129479 73129480 rs1865723
chr18 73131475 73131476 rs9319680
chr18 73137116 73137117 kgp9041949
chr18 73138796 73138797 rs4243294
chr18 73139563 73139564 kgp16024623
chr18 73139924 73139925 rs2897085
chr18 73139945 73139946 rs2405219
chr18 73141205 73141206 kgp1293398
chr18 73141369 73141370 kgp4646351
chr18 73142733 73142734 rs3745082
chr18 73142922 73142923 kgp4423398
chr18 73143206 73143207 rs3745080
chr18 73143920 73143921 rs9951247
chr18 73146148 73146149 kgp16126532
chr18 73147209 73147210 rs12165099
chr18 73148189 73148190 kgp16193071
chr18 73149979 73149980 rs7407326
chr18 73154047 73154048 kgp10107825
chr18 73156392 73156393 kgp10772255
chr18 73158603 73158604 rs2117885
chr18 73159172 73159173 rs1583513
chr18 73161649 73161650 kgp5735938
chr18 73162623 73162624 rs1435988
chr18 73162898 73162899 kgp8896736
chr18 73163133 73163134 kgp16064413
chr18 73169363 73169364 kgp7179355
chr18 73171026 73171027 rs6566096
chr18 73171837 73171838 rs872994
chr18 73172805 73172806 kgp1710118
chr18 73174827 73174828 rs1013748
chr18 73175688 73175689 rs7236756
chr18 73175762 73175763 rs8084826
chr18 73181923 73181924 rs17057094
chr18 73184047 73184048 kgp11268670
chr18 73184849 73184850 kgp15929627
chr18 73185095 73185096 kgp7634211
chr18 73189063 73189064 rs4632213
chr18 73190040 73190041 kgp11560495
chr18 73193131 73193132 kgp16086117
chr18 73194142 73194143 kgp5854104
chr18 73194494 73194495 kgp16028579
chr18 73197214 73197215 rs8087595
chr18 73198315 73198316 kgp356704
chr18 73201616 73201617 kgp4213477
chr18 73201796 73201797 kgp15997772
chr18 73203542 73203543 rs17211623
chr18 73203727 73203728 rs12963006
chr18 73206560 73206561 kgp6106489
chr18 73209333 73209334 rs8082822
chr18 73210146 73210147 rs4511624
chr18 73210277 73210278 kgp1244531
chr18 73210565 73210566 rs4243295
chr18 73211661 73211662 rs8099585
chr18 73213027 73213028 kgp16024752
chr18 73214617 73214618 kgp16187161
chr18 73214890 73214891 rs9963083
chr18 73215985 73215986 kgp7648286
chr18 73217249 73217250 kgp7407491
chr18 73218898 73218899 kgp7784068
chr18 73219776 73219777 rs4243296
chr18 73220634 73220635 rs12953795
chr18 73221554 73221555 kgp8773358
chr18 73223241 73223242 kgp16002073
chr18 73227536 73227537 kgp15999563
chr18 73229094 73229095 rs8090218
chr18 73233725 73233726 kgp16188416
chr18 73233916 73233917 rs17057178
chr18 73234454 73234455 rs1982114
chr18 73235449 73235450 kgp6724097
chr18 73238117 73238118 kgp5106373
chr18 73238901 73238902 kgp5883720
chr18 73239394 73239395 kgp1909446
chr18 73241220 73241221 kgp10433127
chr18 73241221 73241222 rs4305166
chr18 73241511 73241512 kgp1340972
chr18 73242149 73242150 rs10469102
chr18 73243044 73243045 rs17057212
chr18 73244298 73244299 kgp2528728
chr18 73246796 73246797 kgp11005493
chr18 73250760 73250761 rs7243245
chr18 73251735 73251736 kgp498683
chr18 73257208 73257209 rs892584
chr18 73257382 73257383 kgp1441558
chr18 73257596 73257597 rs17057241
chr18 73259509 73259510 rs4316840
chr18 73261081 73261082 kgp16056577
chr18 73261409 73261410 kgp5117313
chr18 73262115 73262116 kgp4616266
chr18 73264505 73264506 kgp2603198
chr18 73267452 73267453 rs4344844
chr18 73267882 73267883 rs7239804
chr18 73269020 73269021 kgp16179004
chr18 73270540 73270541 kgp8456790
chr18 73272168 73272169 kgp128765
chr18 73273638 73273639 kgp2275345
chr18 73273978 73273979 kgp10035837
chr18 73275218 73275219 kgp8049694
chr18 73278546 73278547 rs4891295
chr18 73280691 73280692 kgp16070665
chr18 73281939 73281940 kgp15989952
chr18 73284010 73284011 kgp5143201
chr18 73285009 73285010 kgp8529458
chr18 73285315 73285316 rs952058
chr18 73285460 73285461 kgp15995188
chr18 73285980 73285981 rs2015872
chr18 73286425 73286426 rs11663733
chr18 73287108 73287109 rs4542744
chr18 73287286 73287287 kgp16061420
chr18 73288067 73288068 rs10439003
chr18 73289141 73289142 kgp16170327
chr18 73290105 73290106 kgp3460205
chr18 73290642 73290643 kgp12099557
chr18 73290925 73290926 rs12957155
chr18 73292668 73292669 kgp324086
chr18 73292982 73292983 kgp11808207
chr18 73292983 73292984 kgp1853088
chr18 73293251 73293252 kgp5862688
chr18 73293383 73293384 rs4258711
chr18 73294142 73294143 kgp10101653
chr18 73294594 73294595 rs17057301
chr18 73295820 73295821 kgp11291065
chr18 73295991 73295992 rs17057304
chr18 73296119 73296120 rs2043466
chr18 73296799 73296800 kgp3891392
chr18 73298095 73298096 kgp2022162
chr18 73298904 73298905 kgp7918672
chr18 73299025 73299026 rs17057316
chr18 73299303 73299304 kgp2932959
chr18 73299955 73299956 rs4433894
chr18 73300821 73300822 kgp3879847
chr18 73301184 73301185 rs9319684
chr18 73303403 73303404 rs4464167
chr18 73305576 73305577 rs8090235
chr18 73305635 73305636 rs11151125
chr18 73305938 73305939 kgp16083109
chr18 73307889 73307890 rs4891077
chr18 73309282 73309283 rs12965975
chr18 73309563 73309564 kgp7758972
chr18 73309605 73309606 kgp4530534
chr18 73311835 73311836 rs11661479
chr18 73314501 73314502 rs9945099
chr18 73318770 73318771 rs11665640
chr18 73320164 73320165 kgp16130706
chr18 73324220 73324221 rs2584475
chr18 73326475 73326476 kgp957268
chr18 73330239 73330240 rs1943188
chr18 73331274 73331275 kgp9638542
chr18 73332384 73332385 kgp2822112
chr18 73332807 73332808 kgp3906597
chr18 73332876 73332877 rs2584484
chr18 73333178 73333179 kgp10307463
chr18 73333681 73333682 rs9949208
chr18 73333769 73333770 kgp10704485
chr18 73333872 73333873 rs9961961
chr18 73334650 73334651 rs7239403
chr18 73335962 73335963 kgp6047168
chr18 73338237 73338238 kgp12489067
chr18 73340621 73340622 rs8090707
chr18 73341371 73341372 rs2849782
chr18 73342900 73342901 rs3861307
chr18 73343417 73343418 rs1943182
chr18 73344178 73344179 rs9954511
chr18 73344499 73344500 kgp12181691
chr18 73348833 73348834 rs2584286
chr18 73349682 73349683 kgp15940962
chr18 73350101 73350102 rs2849793
chr18 73350202 73350203 kgp10257279
chr18 73350882 73350883 rs4891080
chr18 73350977 73350978 kgp8837640
chr18 73351027 73351028 rs4891081
chr18 73351092 73351093 kgp2296038
chr18 73351911 73351912 rs17057548
chr18 73352084 73352085 kgp8501863
chr18 73352333 73352334 kgp6237018
chr18 73352899 73352900 rs2584290
chr18 73353671 73353672 kgp15963834
chr18 73354133 73354134 rs7228375
chr18 73354596 73354597 rs2584291
chr18 73354638 73354639 kgp3843206
chr18 73354742 73354743 kgp8522806
chr18 73355023 73355024 kgp5722884
chr18 73356053 73356054 rs2584503
chr18 73356730 73356731 rs2584295
chr18 73356845 73356846 kgp15948167
chr18 73357179 73357180 rs2849800
chr18 73357801 73357802 kgp9391364
chr18 73358006 73358007 kgp16174317
chr18 73358026 73358027 kgp16170581
chr18 73359443 73359444 rs2584298
chr18 73361494 73361495 kgp9672184
chr18 73362252 73362253 rs2849802
chr18 73363130 73363131 rs2584303
chr18 73369121 73369122 kgp10228299
chr18 73369567 73369568 kgp3464159
chr18 73370589 73370590 kgp1817927
chr18 73370966 73370967 kgp16156920
chr18 73371642 73371643 kgp9540425
chr18 73374516 73374517 rs7245265
chr18 73374664 73374665 kgp16138347
chr18 73374850 73374851 rs2849805
chr18 73375474 73375475 kgp2254973
chr18 73378886 73378887 kgp12485509
chr18 73379213 73379214 kgp8919625
chr18 73380059 73380060 kgp16029039
chr18 73381078 73381079 kgp2890422
chr18 73386479 73386480 rs2584468
chr18 73387560 73387561 kgp9616598
chr18 73390200 73390201 rs2067487
chr18 73391853 73391854 rs4891084
chr18 73392155 73392156 kgp1711463
chr18 73393582 73393583 rs1006200
chr18 73393906 73393907 rs8091261
chr18 73395437 73395438 kgp81384
chr18 73398116 73398117 rs9963217
chr18 73398467 73398468 kgp5558758
chr18 73398749 73398750 rs11877578
chr18 73399721 73399722 rs2849807
chr18 73400643 73400644 rs11873388
chr18 73401649 73401650 rs9952762
chr18 73404223 73404224 rs11874690
chr18 73405229 73405230 kgp4457429
chr18 73405250 73405251 kgp16074996
chr18 73407372 73407373 kgp3810067
chr18 73407502 73407503 kgp16134748
chr18 73409625 73409626 rs1943186
chr18 73410081 73410082 rs10514182
chr18 73410270 73410271 rs9961419
chr18 73411406 73411407 kgp16184603
chr18 73414911 73414912 rs7233038
chr18 73414924 73414925 rs17057823
chr18 73416864 73416865 kgp2124695
chr18 73418335 73418336 rs9962295
chr18 73421772 73421773 rs11150898
chr18 73423969 73423970 rs11150900
chr18 73424775 73424776 rs7240284
chr18 73426876 73426877 kgp16044229
chr18 73427437 73427438 rs9962412
chr18 73428080 73428081 kgp16052430
chr18 73430951 73430952 kgp16180873
chr18 73436251 73436252 rs9947246
chr18 73436301 73436302 rs2584280
chr18 73436408 73436409 kgp1148148
chr18 73437166 73437167 kgp599614
chr18 73438137 73438138 kgp16020773
chr18 73439220 73439221 rs948804
chr18 73440631 73440632 rs10460105
chr18 73441208 73441209 kgp8473157
chr18 73442756 73442757 kgp8763437
chr18 73442757 73442758 kgp4558606
chr18 73442917 73442918 rs1943208
chr18 73444912 73444913 kgp15940894
chr18 73444981 73444982 rs8087114
chr18 73445612 73445613 kgp15940441
chr18 73447524 73447525 kgp972466
chr18 73451665 73451666 kgp5483616
chr18 73452800 73452801 rs10871518
chr18 73453667 73453668 kgp6131421
chr18 73454779 73454780 kgp16158154
chr18 73455158 73455159 kgp16007945
chr18 73455752 73455753 rs1544254
chr18 73456180 73456181 rs17057942
chr18 73456254 73456255 kgp12300747
chr18 73456596 73456597 rs17057950
chr18 73457137 73457138 rs11150907
chr18 73458428 73458429 kgp2675170
chr18 73458946 73458947 kgp9759391
chr18 73461095 73461096 kgp15951946
chr18 73461998 73461999 rs11663465
chr18 73462540 73462541 rs1943200
chr18 73462853 73462854 rs1943199
chr18 73466959 73466960 rs17057999
chr18 73468094 73468095 rs1943198
chr18 73468325 73468326 rs1943197
chr18 73468797 73468798 kgp15990769
chr18 73469637 73469638 rs8083677
chr18 73469818 73469819 rs17058019
chr18 73474051 73474052 kgp16144864
chr18 73476180 73476181 kgp16187049
chr18 73478220 73478221 kgp16034030
chr18 73479695 73479696 rs11150909
chr18 73479839 73479840 kgp11878615
chr18 73480129 73480130 kgp5963181
chr18 73480889 73480890 kgp15986909
chr18 73481302 73481303 kgp8639921
chr18 73481576 73481577 rs7230112
chr18 73481739 73481740 rs7230329
chr18 73482635 73482636 kgp10035214
chr18 73483408 73483409 rs4584918
chr18 73484708 73484709 kgp16204801
chr18 73484924 73484925 rs1943190
chr18 73485763 73485764 rs7237840
chr18 73486029 73486030 rs6565823
chr18 73486325 73486326 rs17058063
chr18 73486393 73486394 kgp15948951
chr18 73486593 73486594 kgp10048037
chr18 73486705 73486706 rs7228749
chr18 73487087 73487088 rs6565824
chr18 73487627 73487628 kgp15997875
chr18 73488288 73488289 rs1893611
chr18 73488375 73488376 rs10514186
chr18 73488468 73488469 kgp5484585
chr18 73489372 73489373 rs2219565
chr18 73489379 73489380 kgp559243
chr18 73489434 73489435 rs2085773
chr18 73490427 73490428 rs17058081
chr18 73490548 73490549 kgp3123328
chr18 73491151 73491152 kgp10669166
chr18 73491346 73491347 rs1350699
chr18 73493019 73493020 rs1350698
chr18 73493734 73493735 kgp2967989
chr18 73494563 73494564 kgp2682608
chr18 73494772 73494773 kgp3446714
chr18 73495054 73495055 kgp1682942
chr18 73495670 73495671 kgp183703
chr18 73496972 73496973 kgp16116305
chr18 73497997 73497998 rs11874421
chr18 73498165 73498166 kgp16050060
chr18 73498527 73498528 rs11150911
chr18 73499181 73499182 kgp4008441
chr18 73499885 73499886 kgp8940109
chr18 73500232 73500233 kgp16106799
chr18 73502125 73502126 kgp16039638
chr18 73503718 73503719 rs9952886
chr18 73508590 73508591 kgp10928317
chr18 73509312 73509313 kgp16053032
chr18 73510529 73510530 rs1460277
chr18 73510666 73510667 kgp16156859
chr18 73510810 73510811 rs10871522
chr18 73512092 73512093 rs17058173
chr18 73513075 73513076 kgp10816332
chr18 73514931 73514932 rs9959741
chr18 73515142 73515143 rs1380711
chr18 73516137 73516138 rs1460274
chr18 73516815 73516816 rs11150915
chr18 73518618 73518619 rs1460273
chr18 73518844 73518845 kgp16085603
chr18 73518984 73518985 rs8089562
chr18 73520609 73520610 kgp8119622
chr18 73521218 73521219 kgp7635603
chr18 73522660 73522661 kgp794783
chr18 73523119 73523120 kgp4619614
chr18 73523566 73523567 rs1380709
chr18 73523569 73523570 rs1380710
chr18 73523774 73523775 rs1982586
chr18 73523792 73523793 rs9948657
chr18 73524701 73524702 kgp1002964
chr18 73525269 73525270 rs2732236
chr18 73525954 73525955 kgp12548180
chr18 73525966 73525967 kgp4491994
chr18 73526159 73526160 kgp7350920
chr18 73526220 73526221 kgp6825990
chr18 73526296 73526297 rs17058240
chr18 73526368 73526369 kgp9374628
chr18 73526795 73526796 kgp16193288
chr18 73526879 73526880 rs2732234
chr18 73527404 73527405 kgp9754354
chr18 73527635 73527636 rs1017745
chr18 73527826 73527827 rs3943367
chr18 73528079 73528080 rs2612366
chr18 73528555 73528556 rs1017748
chr18 73528580 73528581 kgp16203318
chr18 73528967 73528968 kgp7830549
chr18 73529529 73529530 rs2612364
chr18 73529785 73529786 kgp9476034
chr18 73529855 73529856 kgp11592733
chr18 73529903 73529904 rs9945319
chr18 73530077 73530078 rs1460268
chr18 73531457 73531458 kgp16203687
chr18 73531932 73531933 rs2612362
chr18 73532634 73532635 kgp834847
chr18 73533573 73533574 rs9646575
chr18 73534112 73534113 kgp9558920
chr18 73535148 73535149 kgp8441478
chr18 73535303 73535304 rs4511623
chr18 73535557 73535558 rs983794
chr18 73536710 73536711 rs9956878
chr18 73538720 73538721 rs8095224
chr18 73538891 73538892 rs8093969
chr18 73539634 73539635 rs4891089
chr18 73540743 73540744 rs1380716
chr18 73540987 73540988 rs1460283
chr18 73542302 73542303 kgp3086633
chr18 73543240 73543241 kgp16063758
chr18 73543317 73543318 rs17058322
chr18 73543552 73543553 kgp619469
chr18 73544675 73544676 kgp8539044
chr18 73544749 73544750 rs17058339
chr18 73544848 73544849 kgp6664009
chr18 73546162 73546163 rs9946424
chr18 73546711 73546712 kgp3811068
chr18 73546921 73546922 rs17058358
chr18 73548317 73548318 rs8096931
chr18 73548410 73548411 kgp9540655
chr18 73549962 73549963 rs9959259
chr18 73553186 73553187 kgp9517022
chr18 73554886 73554887 kgp3901335
chr18 73555116 73555117 rs2612391
chr18 73556682 73556683 kgp6520744
chr18 73557029 73557030 rs2612390
chr18 73557115 73557116 kgp11566498
chr18 73557938 73557939 kgp10085411
chr18 73567437 73567438 kgp7791755
chr18 73567907 73567908 rs930951
chr18 73568230 73568231 rs930953
chr18 73568466 73568467 kgp6235582
chr18 73569206 73569207 kgp6151675
chr18 73569966 73569967 kgp5188995
chr18 73570021 73570022 kgp6264526
chr18 73574402 73574403 rs7241677
chr18 73576624 73576625 rs9964088
chr18 73579362 73579363 kgp15943803
chr18 73579504 73579505 rs2045630
chr18 73580128 73580129 rs9783867
chr18 73581432 73581433 kgp15981422
chr18 73584414 73584415 rs2612387
chr18 73586855 73586856 rs12968342
chr18 73591870 73591871 rs898484
chr18 73593305 73593306 rs6565831
chr18 73593519 73593520 rs8087536
chr18 73593680 73593681 kgp16097235
chr18 73597592 73597593 kgp11734910
chr18 73599285 73599286 kgp5273264
chr18 73599465 73599466 kgp9742067
chr18 73599742 73599743 rs7243643
chr18 73600067 73600068 rs10514191
chr18 73600652 73600653 kgp6143694
chr18 73601030 73601031 rs7231579
chr18 73601479 73601480 kgp15947517
chr18 73601623 73601624 kgp8668630
chr18 73601805 73601806 rs8096162
chr18 73601890 73601891 rs8091098
chr18 73605344 73605345 rs17058466
chr18 73605801 73605802 kgp11547423
chr18 73605892 73605893 kgp16161621
chr18 73607634 73607635 rs1460271
chr18 73610485 73610486 kgp2541406
chr18 73611383 73611384 kgp6049667
chr18 73611758 73611759 rs9957314
chr18 73611908 73611909 kgp351580
chr18 73612857 73612858 kgp414618
chr18 73613265 73613266 rs17058484
chr18 73613669 73613670 rs2732228
chr18 73615040 73615041 kgp5250159
chr18 73615272 73615273 rs2612380
chr18 73617100 73617101 rs4891000
chr18 73617624 73617625 rs2732225
chr18 73617668 73617669 kgp1431031
chr18 73619669 73619670 kgp11442646
chr18 73620169 73620170 kgp4683705
chr18 73621885 73621886 rs898491
chr18 73623941 73623942 kgp10593537
chr18 73624161 73624162 kgp16040722
chr18 73624895 73624896 kgp11164894
chr18 73625497 73625498 rs2897195
chr18 73630427 73630428 rs4144440
chr18 73630843 73630844 rs4144441
chr18 73634071 73634072 kgp6833311
chr18 73635668 73635669 rs2926622
chr18 73636600 73636601 rs17058549
chr18 73636834 73636835 kgp11554287
chr18 73639724 73639725 rs2612383
chr18 73639925 73639926 kgp5090249
chr18 73644350 73644351 rs4396615
chr18 73647814 73647815 kgp7567503
chr18 73649828 73649829 rs12454626
chr18 73650498 73650499 kgp15930888
chr18 73651035 73651036 kgp8230521
chr18 73651060 73651061 kgp10475710
chr18 73657605 73657606 rs12326802
chr18 73659008 73659009 kgp6724173
chr18 73659409 73659410 kgp15974835
chr18 73660253 73660254 kgp4920710
chr18 73661020 73661021 rs4519422
chr18 73661224 73661225 rs8096766
chr18 73661961 73661962 kgp12121194
chr18 73668912 73668913 kgp4664220
chr18 73669342 73669343 kgp3970768
chr18 73669762 73669763 rs11150922
chr18 73672846 73672847 kgp9329697
chr18 73674393 73674394 kgp15931456
chr18 73680194 73680195 kgp9517475
chr18 73681010 73681011 rs2732243
chr18 73681246 73681247 kgp11832027
chr18 73681588 73681589 kgp7052639
chr18 73688233 73688234 rs2732249
chr18 73690110 73690111 rs2048129
chr18 73691049 73691050 rs1911583
chr18 73691652 73691653 rs1354876
chr18 73692819 73692820 rs961560
chr18 73693383 73693384 kgp12031138
chr18 73693537 73693538 rs7229532
chr18 73694903 73694904 rs2048132
chr18 73695055 73695056 kgp10029986
chr18 73695987 73695988 kgp12559447
chr18 73696438 73696439 kgp5144450
chr18 73696870 73696871 rs2732244
chr18 73697454 73697455 kgp3119147
chr18 73697476 73697477 rs9958743
chr18 73697782 73697783 rs4891003
chr18 73699089 73699090 rs885220
chr18 73699617 73699618 rs8096566
chr18 73699691 73699692 kgp673632
chr18 73700492 73700493 kgp1106594
chr18 73700807 73700808 kgp9313078
chr18 73701790 73701791 kgp5983536
chr18 73702600 73702601 kgp7117052
chr18 73702609 73702610 rs2405937
chr18 73703099 73703100 rs9953323
chr18 73705090 73705091 kgp4963032
chr18 73705522 73705523 rs9945229
chr18 73705846 73705847 rs17058692
chr18 73706014 73706015 kgp643141
chr18 73706660 73706661 rs11876265
chr18 73707596 73707597 kgp3976884
chr18 73708137 73708138 rs1605442
chr18 73708563 73708564 kgp2513665
chr18 73710729 73710730 kgp568788
chr18 73710922 73710923 kgp8402012
chr18 73713027 73713028 rs9959776
chr18 73715308 73715309 kgp6033453
chr18 73716243 73716244 kgp9712346
chr18 73717506 73717507 rs10871526
chr18 73718009 73718010 rs7245337
chr18 73718604 73718605 rs8086906
chr18 73720335 73720336 rs1625535
chr18 73721974 73721975 rs1653143
chr18 73724607 73724608 rs359730
chr18 73725661 73725662 rs359731
chr18 73726267 73726268 rs359732
chr18 73727041 73727042 kgp219120
chr18 73727648 73727649 kgp1344762
chr18 73728204 73728205 kgp15998266
chr18 73730179 73730180 rs17058709
chr18 73731033 73731034 rs359757
chr18 73731307 73731308 rs12327160
chr18 73732460 73732461 kgp10975265
chr18 73733110 73733111 kgp3762988
chr18 73735954 73735955 kgp16094384
chr18 73736791 73736792 kgp16099433
chr18 73737091 73737092 kgp12382929
chr18 73738475 73738476 kgp7551657
chr18 73740636 73740637 rs10514199
chr18 73740886 73740887 kgp808534
chr18 73741609 73741610 rs17338384
chr18 73742631 73742632 kgp11715334
chr18 73742699 73742700 kgp5850534
chr18 73742882 73742883 rs994300
chr18 73743149 73743150 kgp10031877
chr18 73743304 73743305 kgp1011080
chr18 73743387 73743388 kgp9932144
chr18 73744179 73744180 kgp6484683
chr18 73744485 73744486 rs1507477
chr18 73744497 73744498 rs1431457
chr18 73744783 73744784 rs12458310
chr18 73746821 73746822 kgp1215608
chr18 73746869 73746870 kgp6030207
chr18 73747159 73747160 rs1857977
chr18 73748672 73748673 kgp8198912
chr18 73748797 73748798 kgp9736402
chr18 73749424 73749425 rs1653123
chr18 73749473 73749474 kgp3309907
chr18 73749866 73749867 rs4891111
chr18 73751148 73751149 rs2252781
chr18 73751561 73751562 rs990826
chr18 73752173 73752174 rs1653128
chr18 73753410 73753411 kgp66232
chr18 73753963 73753964 kgp7442083
chr18 73754708 73754709 kgp9149760
chr18 73754901 73754902 rs991531
chr18 73755356 73755357 rs1030564
chr18 73755815 73755816 kgp4662108
chr18 73756624 73756625 kgp10110816
chr18 73756892 73756893 kgp4662099
chr18 73757356 73757357 kgp5405089
chr18 73758102 73758103 rs4891112
chr18 73758114 73758115 kgp15967303
chr18 73758481 73758482 kgp1374340
chr18 73760260 73760261 kgp4012083
chr18 73761400 73761401 rs2248784
chr18 73761412 73761413 rs12456486
chr18 73763393 73763394 kgp11673324
chr18 73763669 73763670 rs1030565
chr18 73764574 73764575 kgp10416135
chr18 73767787 73767788 kgp16047495
chr18 73768459 73768460 kgp3142188
chr18 73769297 73769298 kgp4975817
chr18 73769418 73769419 kgp16077573
chr18 73769648 73769649 kgp10254083
chr18 73769748 73769749 kgp3841334
chr18 73770149 73770150 kgp1912932
chr18 73770281 73770282 kgp10515679
chr18 73770471 73770472 rs10871528
chr18 73771457 73771458 rs2245011
chr18 73773095 73773096 rs1653167
chr18 73773152 73773153 rs1653168
chr18 73775360 73775361 kgp11820981
chr18 73775476 73775477 rs1702468
chr18 73775522 73775523 kgp3388868
chr18 73776775 73776776 kgp1797607
chr18 73777578 73777579 rs8092107
chr18 73777689 73777690 rs359766
chr18 73777871 73777872 kgp580863
chr18 73782599 73782600 rs359769
chr18 73782635 73782636 rs359770
chr18 73783792 73783793 kgp2849727
chr18 73784369 73784370 kgp11188837
chr18 73784654 73784655 rs2897283
chr18 73785499 73785500 rs17058811
chr18 73786268 73786269 rs359775
chr18 73787318 73787319 kgp4562515
chr18 73788921 73788922 rs359778
chr18 73790225 73790226 kgp6638715
chr18 73790632 73790633 rs1966068
chr18 73793314 73793315 kgp7954341
chr18 73796016 73796017 rs4456593
chr18 73796501 73796502 kgp5740681
chr18 73799392 73799393 rs11875112
chr18 73800064 73800065 rs11877413
chr18 73801358 73801359 kgp2906457
chr18 73801375 73801376 rs359745
chr18 73801698 73801699 kgp7653059
chr18 73802210 73802211 kgp2369900
chr18 73804147 73804148 rs2116282
chr18 73805747 73805748 kgp1753261
chr18 73806715 73806716 kgp4286988
chr18 73806957 73806958 kgp15968802
chr18 73806959 73806960 rs7230788
chr18 73807176 73807177 rs1702445
chr18 73807636 73807637 rs11664972
chr18 73810341 73810342 kgp9518423
chr18 73811508 73811509 rs7237886
chr18 73812299 73812300 rs1367753
chr18 73812883 73812884 kgp4576302
chr18 73813585 73813586 rs1702447
chr18 73814403 73814404 rs919611
chr18 73814455 73814456 rs12953588
chr18 73814769 73814770 rs1653156
chr18 73814792 73814793 rs1653157
chr18 73815240 73815241 rs724879
chr18 73815706 73815707 rs724882
chr18 73815830 73815831 kgp8772844
chr18 73816872 73816873 kgp4970654
chr18 73817404 73817405 kgp4483286
chr18 73818512 73818513 kgp5957289
chr18 73821106 73821107 rs1702466
chr18 73821764 73821765 kgp5698547
chr18 73821768 73821769 kgp1769568
chr18 73822520 73822521 kgp4419535
chr18 73823552 73823553 rs12954572
chr18 73824484 73824485 kgp9616582
chr18 73825648 73825649 rs7238661
chr18 73826497 73826498 rs8085412
chr18 73827507 73827508 kgp10118360
chr18 73827622 73827623 kgp1595086
chr18 73827874 73827875 kgp12262142
chr18 73829747 73829748 rs8096174
chr18 73829808 73829809 rs359724
chr18 73830727 73830728 rs181698
chr18 73830738 73830739 kgp1640729
chr18 73831077 73831078 rs11872208
chr18 73832448 73832449 kgp4185936
chr18 73832938 73832939 kgp12350255
chr18 73833412 73833413 rs906402
chr18 73833743 73833744 kgp2141109
chr18 73833831 73833832 kgp16086601
chr18 73834126 73834127 kgp7246924
chr18 73834342 73834343 kgp1971854
chr18 73834918 73834919 kgp7721607
chr18 73836419 73836420 rs2278350
chr18 73836483 73836484 kgp16052263
chr18 73838310 73838311 kgp4846655
chr18 73838970 73838971 rs10514202
chr18 73840930 73840931 kgp6060962
chr18 73849194 73849195 rs17058972
chr18 73849246 73849247 kgp171622
chr18 73849717 73849718 kgp7952876
chr18 73849752 73849753 rs7227939
chr18 73849868 73849869 rs9948003
chr18 73850011 73850012 rs7227732
chr18 73850280 73850281 rs11659563
chr18 73850391 73850392 rs11660890
chr18 73850509 73850510 kgp280481
chr18 73850769 73850770 rs12958111
chr18 73851671 73851672 rs1030567
chr18 73851720 73851721 rs1030568
chr18 73851743 73851744 rs17058992
chr18 73851794 73851795 rs1030569
chr18 73851809 73851810 rs1030570
chr18 73853666 73853667 kgp621441
chr18 73853979 73853980 kgp16149135
chr18 73855293 73855294 kgp16165058
chr18 73855670 73855671 rs11663184
chr18 73856072 73856073 rs11875775
chr18 73856534 73856535 kgp5800854
chr18 73856680 73856681 kgp16105575
chr18 73857459 73857460 kgp475476
chr18 73857577 73857578 rs9964581
chr18 73859109 73859110 kgp7950657
chr18 73860211 73860212 kgp2258044
chr18 73860932 73860933 rs4891131
chr18 73861423 73861424 kgp8046976
chr18 73862800 73862801 kgp1483703
chr18 73863713 73863714 rs17342920
chr18 73864129 73864130 kgp12246002
chr18 73864465 73864466 kgp9060749
chr18 73864475 73864476 rs9959523
chr18 73865793 73865794 rs1030566
chr18 73867729 73867730 kgp885299
chr18 73868793 73868794 kgp8819123
chr18 73869350 73869351 rs17059063
chr18 73869890 73869891 rs2116283
chr18 73870446 73870447 kgp9089026
chr18 73870879 73870880 rs8086933
chr18 73871511 73871512 rs9961774
chr18 73871570 73871571 rs8091378
chr18 73871606 73871607 kgp9102113
chr18 73872820 73872821 kgp10130915
chr18 73873661 73873662 rs2195741
chr18 73873986 73873987 kgp16116319
chr18 73875432 73875433 kgp10259073
chr18 73875736 73875737 kgp16033065
chr18 73879585 73879586 kgp8492378
chr18 73880349 73880350 kgp5118505
chr18 73882390 73882391 kgp16081810
chr18 73883753 73883754 kgp892898
chr18 73885189 73885190 kgp690174
chr18 73885277 73885278 kgp5771436
chr18 73885412 73885413 kgp11598912
chr18 73885596 73885597 kgp12138970
chr18 73885907 73885908 kgp15996427
chr18 73887017 73887018 kgp3970794
chr18 73887391 73887392 rs6565851
chr18 73887470 73887471 rs8095066
chr18 73888392 73888393 kgp12107562
chr18 73890903 73890904 rs8098287
chr18 73891458 73891459 kgp7726018
chr18 73891659 73891660 rs7242910
chr18 73894175 73894176 kgp1813748
chr18 73896026 73896027 kgp6093871
chr18 73896029 73896030 kgp6618140
chr18 73896073 73896074 rs9950865
chr18 73897593 73897594 kgp7832677
chr18 73897828 73897829 rs7229078
chr18 73898845 73898846 kgp2139032
chr18 73898965 73898966 kgp15978073
chr18 73899875 73899876 kgp5086848
chr18 73900093 73900094 kgp7582626
chr18 73900232 73900233 rs11877363
chr18 73900584 73900585 kgp5193410
chr18 73904357 73904358 rs6565857
chr18 73905873 73905874 kgp6468788
chr18 73906727 73906728 rs9945897
chr18 73911557 73911558 kgp8189800
chr18 73913419 73913420 kgp4692476
chr18 73913942 73913943 rs8098492
chr18 73915190 73915191 kgp15064
chr18 73916149 73916150 kgp16147133
chr18 73916934 73916935 rs7241033
chr18 73920161 73920162 kgp12198196
chr18 73921324 73921325 rs8094564
chr18 73923036 73923037 kgp16160583
chr18 73925652 73925653 rs9962854
chr18 73930267 73930268 rs4891147
chr18 73931123 73931124 kgp16181223
chr18 73931707 73931708 kgp2157422
chr18 73933911 73933912 rs7506968
chr18 73934232 73934233 kgp4899986
chr18 73937541 73937542 rs6565866
chr18 73938837 73938838 kgp7755827
chr18 73948919 73948920 kgp1400506
chr18 73949812 73949813 kgp6886311
chr18 73950260 73950261 rs7504874
chr18 73954385 73954386 kgp7662385
chr18 73956234 73956235 rs4891153
chr18 73959003 73959004 kgp15963668
chr18 73961499 73961500 rs7242772
chr18 73963211 73963212 kgp16163899
chr18 73963654 73963655 rs6565872
chr18 73964426 73964427 rs7504473
chr18 73970306 73970307 kgp11389169
chr18 73970704 73970705 rs7506923
chr18 73972175 73972176 kgp7086290
chr18 73976106 73976107 kgp16205969
chr18 73976450 73976451 rs7226718
chr18 73978080 73978081 kgp15952325
chr18 73978557 73978558 rs8092827
chr18 73982410 73982411 kgp16082807
chr18 73983420 73983421 kgp6650551
chr18 73983521 73983522 kgp11061289
chr18 73983920 73983921 rs8091904
chr18 73985100 73985101 rs8097039
chr18 73985121 73985122 kgp593447
chr18 73990474 73990475 kgp10692434
chr18 73991528 73991529 rs8097336
chr18 73991628 73991629 kgp16013409
chr18 73992011 73992012 rs7243435
chr18 73993888 73993889 kgp4368316
chr18 73994470 73994471 rs8086184
chr18 73996174 73996175 rs2114268
chr18 73998154 73998155 rs11875168
chr18 73999788 73999789 rs7238048
chr18 74000275 74000276 kgp4871071
chr18 74000547 74000548 kgp12444234
chr18 74001047 74001048 kgp7915030
chr18 74004137 74004138 kgp15951336
chr18 74005171 74005172 kgp4010242
chr18 74010138 74010139 rs1593510
chr18 74011130 74011131 rs9958990
chr18 74011491 74011492 rs2848957
chr18 74015960 74015961 kgp2578102
chr18 74020384 74020385 rs689920
chr18 74021180 74021181 rs9950773
chr18 74021957 74021958 kgp12171672
chr18 74022504 74022505 rs2114266
chr18 74024056 74024057 kgp16040333
chr18 74024924 74024925 kgp16197291
chr18 74027064 74027065 kgp1089537
chr18 74027293 74027294 kgp1939183
chr18 74027914 74027915 kgp7098881
chr18 74028403 74028404 rs2554840
chr18 74028625 74028626 kgp3518728
chr18 74029648 74029649 rs690159
chr18 74030709 74030710 rs666752
chr18 74033719 74033720 rs690615
chr18 74036094 74036095 rs9961391
chr18 74036860 74036861 kgp2994593
chr18 74047774 74047775 rs584970
chr18 74049613 74049614 kgp8746798
chr18 74050173 74050174 rs2554832
chr18 74050731 74050732 kgp11436930
chr18 74053265 74053266 rs641445
chr18 74055587 74055588 rs672318
chr18 74059025 74059026 kgp16128309
chr18 74060108 74060109 kgp16038899
chr18 74060264 74060265 kgp4214345
chr18 74061153 74061154 kgp8296949
chr18 74061335 74061336 kgp10795789
chr18 74061485 74061486 kgp380478
chr18 74061748 74061749 kgp2900450
chr18 74063039 74063040 kgp6948839
chr18 74066652 74066653 rs12965449
chr18 74066687 74066688 rs12964333
chr18 74068156 74068157 rs4465689
chr18 74068582 74068583 rs7229701
chr18 74068868 74068869 kgp2422101
chr18 74069629 74069630 kgp3219492
chr18 74069736 74069737 kgp16176827
chr18 74069787 74069788 rs589811
chr18 74069882 74069883 kgp4866096
chr18 74070524 74070525 kgp16060234
chr18 74070561 74070562 kgp7059781
chr18 74070630 74070631 rs689748
chr18 74070814 74070815 rs1981370
chr18 74071082 74071083 kgp11990377
chr18 74071370 74071371 kgp15926824
chr18 74071513 74071514 kgp6094951
chr18 74072225 74072226 kgp15956265
chr18 74074132 74074133 kgp16128074
chr18 74074706 74074707 rs11150946
chr18 74075238 74075239 kgp454836
chr18 74076846 74076847 kgp946387
chr18 74078078 74078079 rs690191
chr18 74078910 74078911 kgp4266343
chr18 74079629 74079630 kgp10333313
chr18 74079795 74079796 kgp12071011
chr18 74081271 74081272 rs690378
chr18 74081683 74081684 rs678704
chr18 74082583 74082584 rs9676093
chr18 74083353 74083354 rs689756
chr18 74083766 74083767 rs9964610
chr18 74086082 74086083 rs11150948
chr18 74089139 74089140 rs591107
chr18 74089532 74089533 rs592921
chr18 74090076 74090077 kgp7684346
chr18 74090465 74090466 kgp4293103
chr18 74090930 74090931 rs690353
chr18 74091717 74091718 rs17059302
chr18 74091960 74091961 kgp1726231
chr18 74092212 74092213 kgp16161965
chr18 74092365 74092366 kgp6714407
chr18 74093171 74093172 kgp5664065
chr18 74093321 74093322 rs3991209
chr18 74093381 74093382 kgp11753354
chr18 74094505 74094506 kgp11772259
chr18 74096007 74096008 kgp588656
chr18 74096732 74096733 kgp6318799
chr18 74097499 74097500 kgp10255787
chr18 74098781 74098782 kgp11438486
chr18 74099306 74099307 kgp6432604
chr18 74099349 74099350 kgp1675042
chr18 74101537 74101538 kgp9489645
chr18 74101940 74101941 kgp4820259
chr18 74102097 74102098 kgp16039663
chr18 74102615 74102616 kgp5385408
chr18 74102859 74102860 kgp8528713
chr18 74102946 74102947 rs661859
chr18 74102996 74102997 kgp6216763
chr18 74106794 74106795 kgp6859825
chr18 74107436 74107437 kgp16079396
chr18 74107919 74107920 rs11664190
chr18 74110082 74110083 kgp7037746
chr18 74110562 74110563 rs689885
chr18 74110661 74110662 kgp16170718
chr18 74116132 74116133 kgp12407465
chr18 74116239 74116240 kgp16189782
chr18 74117766 74117767 kgp8795676
chr18 74118554 74118555 kgp16146599
chr18 74119566 74119567 rs17059325
chr18 74119968 74119969 rs689902
chr18 74124463 74124464 kgp15991305
chr18 74128750 74128751 rs12454625
chr18 74132050 74132051 rs11872411
chr18 74138235 74138236 rs17059356
chr18 74141189 74141190 kgp4740602
chr18 74143694 74143695 kgp6776382
chr18 74144938 74144939 rs10514217
chr18 74147053 74147054 kgp8690415
chr18 74148367 74148368 rs17059369
chr18 74149056 74149057 kgp6830726
chr18 74149476 74149477 kgp16095318
chr18 74149831 74149832 kgp16133518
chr18 74157067 74157068 rs2848958
chr18 74159406 74159407 rs9319647
chr18 74162328 74162329 kgp16193108
chr18 74169328 74169329 rs17355430
chr18 74170000 74170001 rs9961326
chr18 74174874 74174875 kgp16154230
chr18 74175054 74175055 kgp16196926
chr18 74178069 74178070 kgp16159848
chr18 74179429 74179430 kgp16162215
chr18 74179589 74179590 kgp8191143
chr18 74180875 74180876 kgp16124073
chr18 74181626 74181627 kgp5178640
chr18 74182974 74182975 kgp607903
chr18 74183561 74183562 rs7505290
chr18 74184016 74184017 rs690036
chr18 74184336 74184337 rs10084073
chr18 74184662 74184663 kgp15956408
chr18 74188767 74188768 rs586692
chr18 74190132 74190133 rs9945370
chr18 74191289 74191290 kgp5208536
chr18 74191791 74191792 kgp2239976
chr18 74192907 74192908 kgp16162070
chr18 74193512 74193513 kgp6289784
chr18 74193762 74193763 rs3866685
chr18 74194104 74194105 kgp10950636
chr18 74194196 74194197 rs2042717
chr18 74194438 74194439 rs7244046
chr18 74195763 74195764 kgp8804554
chr18 74196022 74196023 rs689722
chr18 74196201 74196202 kgp3441979
chr18 74197006 74197007 kgp3203163
chr18 74197469 74197470 kgp5204347
chr18 74200228 74200229 rs2406196
chr18 74201770 74201771 rs2897347
chr18 74204521 74204522 kgp2851569
chr18 74207574 74207575 rs3813102
chr18 74208572 74208573 kgp2649076
chr18 74209001 74209002 rs3813097
chr18 74210067 74210068 rs9953676
chr18 74211066 74211067 rs12456640
chr18 74211138 74211139 rs11150956
chr18 74212291 74212292 kgp9656125
chr18 74214138 74214139 rs1806779
chr18 74214413 74214414 rs2406198
chr18 74214686 74214687 kgp9027893
chr18 74217163 74217164 kgp8837186
chr18 74217548 74217549 rs3764500
chr18 74217632 74217633 kgp2639713
chr18 74218488 74218489 kgp5416391
chr18 74219006 74219007 kgp12008697
chr18 74219234 74219235 kgp1863837
chr18 74220215 74220216 kgp10143273
chr18 74221861 74221862 kgp1708323
chr18 74226588 74226589 kgp8988786
chr18 74227094 74227095 rs9676094
chr18 74227790 74227791 rs8084536
chr18 74229389 74229390 kgp2199699
chr18 74231279 74231280 kgp8902977
chr18 74231769 74231770 kgp7421535
chr18 74233065 74233066 rs7232036
chr18 74233210 74233211 rs6565889
chr18 74233486 74233487 rs8097852
chr18 74235691 74235692 rs7231121
chr18 74237614 74237615 rs10163808
chr18 74238292 74238293 kgp16092726
chr18 74241853 74241854 rs2174896
chr18 74243421 74243422 kgp4875182
chr18 74244524 74244525 rs9958262
chr18 74245509 74245510 kgp10880797
chr18 74245596 74245597 rs17059513
chr18 74246743 74246744 kgp10644095
chr18 74248236 74248237 rs11150958
chr18 74248413 74248414 kgp9610207
chr18 74253250 74253251 rs8092641
chr18 74253643 74253644 kgp4452258
chr18 74254346 74254347 kgp21053
chr18 74254504 74254505 kgp15955917
chr18 74255331 74255332 kgp6552778
chr18 74256555 74256556 rs12954993
chr18 74259931 74259932 kgp655985
chr18 74260778 74260779 kgp4765760
chr18 74261606 74261607 kgp9120654
chr18 74262423 74262424 rs12327455
chr18 74262757 74262758 kgp10430821
chr18 74263122 74263123 kgp8567511
chr18 74263631 74263632 rs7237385
chr18 74266190 74266191 kgp1345257
chr18 74267139 74267140 kgp455335
chr18 74267146 74267147 kgp11879581
chr18 74268974 74268975 kgp7269898
chr18 74269893 74269894 rs7232061
chr18 74270009 74270010 kgp4177264
chr18 74270043 74270044 kgp5643877
chr18 74270180 74270181 kgp12193496
chr18 74270300 74270301 rs9675976
chr18 74272447 74272448 kgp7798993
chr18 74273212 74273213 rs4891027
chr18 74273829 74273830 rs3207268
chr18 74274765 74274766 kgp16058510
chr18 74274789 74274790 rs12454705
chr18 74275203 74275204 kgp1576710
chr18 74277007 74277008 kgp16159854
chr18 74277673 74277674 rs8084598
chr18 74277879 74277880 kgp12157198
chr18 74279277 74279278 kgp312755
chr18 74279960 74279961 kgp3409324
chr18 74280049 74280050 rs8098963
chr18 74280720 74280721 kgp10143820
chr18 74281788 74281789 kgp12242280
chr18 74282272 74282273 rs8087677
chr18 74282358 74282359 kgp16036283
chr18 74282483 74282484 rs8095535
chr18 74283358 74283359 kgp1534758
chr18 74284727 74284728 rs4891168
chr18 74284914 74284915 kgp5017195
chr18 74285159 74285160 rs11150968
chr18 74286302 74286303 kgp10275973
chr18 74287740 74287741 kgp4491310
chr18 74289722 74289723 rs17059597
chr18 74289989 74289990 rs4891028
chr18 74290146 74290147 kgp6526273
chr18 74290392 74290393 kgp2991096
chr18 74291263 74291264 kgp12382396
chr18 74291343 74291344 rs9948430
chr18 74291511 74291512 kgp6203712
chr18 74291755 74291756 rs1553664
chr18 74291819 74291820 kgp332862
chr18 74292042 74292043 rs8091917
chr18 74292273 74292274 kgp8609316
chr18 74292317 74292318 rs4891169
chr18 74292731 74292732 kgp4286849
chr18 74293046 74293047 kgp11425295
chr18 74293693 74293694 kgp7639592
chr18 74293753 74293754 rs9963578
chr18 74294569 74294570 kgp11734641
chr18 74294651 74294652 kgp16005289
chr18 74295296 74295297 rs10514219
chr18 74295532 74295533 kgp4939467
chr18 74295548 74295549 kgp16120271
chr18 74295606 74295607 rs4891030
chr18 74296127 74296128 kgp7214511
chr18 74296189 74296190 kgp117314
chr18 74296731 74296732 kgp8450492
chr18 74296851 74296852 kgp3582344
chr18 74299728 74299729 kgp16057316
chr18 74300357 74300358 rs9951738
chr18 74300404 74300405 kgp16078286
chr18 74300787 74300788 kgp10273769
chr18 74301014 74301015 kgp6528813
chr18 74301340 74301341 kgp47341
chr18 74301850 74301851 kgp11438487
chr18 74302092 74302093 rs12458824
chr18 74302163 74302164 kgp2439199
chr18 74302255 74302256 rs9967091
chr18 74302410 74302411 kgp3908469
chr18 74302499 74302500 kgp9549836
chr18 74303400 74303401 rs6565894
chr18 74303703 74303704 kgp7400540
chr18 74303813 74303814 kgp2659894
chr18 74303837 74303838 kgp11091957
chr18 74303902 74303903 kgp6333635
chr18 74304836 74304837 kgp6009145
chr18 74305178 74305179 rs4635419
chr18 74306708 74306709 kgp7732427
chr18 74306735 74306736 kgp5526756
chr18 74307646 74307647 kgp3834232
chr18 74307666 74307667 kgp12017034
chr18 74307944 74307945 rs4588071
chr18 74309773 74309774 kgp10967550
chr18 74310741 74310742 kgp5329027
chr18 74312900 74312901 kgp3611740
chr18 74313333 74313334 kgp8740463
chr18 74313475 74313476 kgp4549349
chr18 74313681 74313682 kgp15987726
chr18 74314836 74314837 kgp16147515
chr18 74315331 74315332 kgp964290
chr18 74317843 74317844 kgp12320166
chr18 74318609 74318610 rs13381277
chr18 74318726 74318727 kgp8587294
chr18 74318959 74318960 kgp10884733
chr18 74319516 74319517 kgp8471570
chr18 74319646 74319647 rs8086793
chr18 74320479 74320480 kgp15953909
chr18 74320721 74320722 kgp2179757
chr18 74320847 74320848 kgp2391337
chr18 74320889 74320890 kgp7333118
chr18 74320931 74320932 kgp16076377
chr18 74323028 74323029 kgp5188075
chr18 74324147 74324148 kgp1344909
chr18 74324188 74324189 kgp5726145
chr18 74324213 74324214 rs9952696
chr18 74324468 74324469 kgp10755429
chr18 74325449 74325450 kgp8669503
chr18 74325503 74325504 kgp16183968
chr18 74325730 74325731 kgp12047003
chr18 74326072 74326073 kgp11358093
chr18 74326321 74326322 kgp1285785
chr18 74326762 74326763 kgp10212270
chr18 74326970 74326971 kgp1941065
chr18 74327083 74327084 rs17059643
chr18 74328028 74328029 rs9952968
chr18 74328061 74328062 kgp16088652
chr18 74328093 74328094 rs12458556
chr18 74328155 74328156 kgp1053888
chr18 74329660 74329661 rs9959129
chr18 74329780 74329781 kgp16142721
chr18 74329999 74330000 rs9959420
chr18 74330116 74330117 kgp9726635
chr18 74330648 74330649 kgp9460776
chr18 74330659 74330660 kgp7389478
chr18 74331189 74331190 rs884231
chr18 74331309 74331310 rs884230
chr18 74331329 74331330 kgp16170206
chr18 74331659 74331660 kgp11141877
chr18 74331869 74331870 rs9955326
chr18 74332953 74332954 rs1463965
chr18 74333308 74333309 kgp3331259
chr18 74333626 74333627 rs12962070
chr18 74333638 74333639 kgp8427123
chr18 74335005 74335006 kgp4249835
chr18 74335246 74335247 rs3829636
chr18 74335353 74335354 rs17649429
chr18 74335698 74335699 rs1876508
chr18 74335858 74335859 rs9959726
chr18 74336696 74336697 kgp7070137
chr18 74337430 74337431 kgp3495144
chr18 74338349 74338350 kgp274393
chr18 74339514 74339515 kgp4000782
chr18 74343155 74343156 rs9945487
chr18 74343794 74343795 kgp4865167
chr18 74344756 74344757 kgp9666436
chr18 74344825 74344826 kgp2939490
chr18 74345035 74345036 kgp4119497
chr18 74346240 74346241 kgp5800136
chr18 74346279 74346280 kgp5556602
chr18 74346410 74346411 kgp11903940
chr18 74346454 74346455 rs4306614
chr18 74346484 74346485 kgp4509739
chr18 74346880 74346881 kgp10961742
chr18 74346905 74346906 kgp3504129
chr18 74347058 74347059 kgp5267187
chr18 74347153 74347154 kgp22798440
chr18 74348411 74348412 kgp1463971
chr18 74348915 74348916 rs2406210
chr18 74348968 74348969 kgp4125927
chr18 74349436 74349437 kgp16094528
chr18 74350304 74350305 kgp5203165
chr18 74350795 74350796 kgp3729090
chr18 74351281 74351282 kgp3392205
chr18 74351380 74351381 rs4891175
chr18 74352587 74352588 kgp9104917
chr18 74352727 74352728 kgp9355619
chr18 74352796 74352797 kgp2194104
chr18 74353185 74353186 kgp8325071
chr18 74353353 74353354 kgp611288
chr18 74354044 74354045 kgp7918035
chr18 74354073 74354074 kgp4821995
chr18 74355257 74355258 rs8090014
chr18 74356818 74356819 kgp16047862
chr18 74360247 74360248 kgp1860621
chr18 74360559 74360560 kgp4583504
chr18 74361699 74361700 kgp7933922
chr18 74362833 74362834 kgp2287085
chr18 74363031 74363032 kgp3472670
chr18 74363061 74363062 rs2036663
chr18 74363216 74363217 kgp8410073
chr18 74366205 74366206 rs9957453
chr18 74368158 74368159 kgp5305164
chr18 74370273 74370274 rs9958003
chr18 74370604 74370605 kgp7063317
chr18 74370643 74370644 kgp22744575
chr18 74370741 74370742 kgp11706333
chr18 74370940 74370941 rs4534944
chr18 74371737 74371738 kgp3427435
chr18 74371748 74371749 kgp7364820
chr18 74372046 74372047 rs7240048
chr18 74373124 74373125 kgp9228339
chr18 74373159 74373160 kgp11935789
chr18 74373245 74373246 kgp12458875
chr18 74374569 74374570 kgp16068607
chr18 74374757 74374758 kgp4400337
chr18 74378062 74378063 rs9967433
chr18 74378252 74378253 kgp2082587
chr18 74378394 74378395 rs9946212
chr18 74378616 74378617 rs11876497
chr18 74380333 74380334 kgp16185952
chr18 74380642 74380643 rs4891184
chr18 74380689 74380690 kgp3143477
chr18 74380850 74380851 rs9953249
chr18 74381832 74381833 rs4891185
chr18 74382645 74382646 rs9951570
chr18 74383022 74383023 kgp2629452
chr18 74383108 74383109 kgp10745240
chr18 74383192 74383193 rs8089638
chr18 74383538 74383539 kgp16113582
chr18 74383600 74383601 rs4439839
chr18 74384589 74384590 kgp4990887
chr18 74385153 74385154 kgp8724862
chr18 74385907 74385908 kgp12164706
chr18 74386636 74386637 kgp4690976
chr18 74386966 74386967 kgp10178287
chr18 74387298 74387299 rs11660099
chr18 74388489 74388490 kgp1407868
chr18 74389374 74389375 rs7241904
chr18 74390715 74390716 kgp2715222
chr18 74390934 74390935 kgp925978
chr18 74391120 74391121 kgp8722609
chr18 74391667 74391668 kgp10301362
chr18 74391765 74391766 kgp6536214
chr18 74391904 74391905 kgp5141380
chr18 74392653 74392654 kgp5598472
chr18 74392871 74392872 kgp3227940
chr18 74394118 74394119 kgp4234088
chr18 74395153 74395154 kgp16195441
chr18 74395956 74395957 kgp16183975
chr18 74396186 74396187 kgp948906
chr18 74396796 74396797 kgp16140676
chr18 74397490 74397491 kgp1320845
chr18 74397640 74397641 kgp12461909
chr18 74398871 74398872 rs4891189
chr18 74399198 74399199 kgp3838783
chr18 74400592 74400593 kgp2853274
chr18 74400781 74400782 kgp7599680
chr18 74401390 74401391 kgp6829115
chr18 74401473 74401474 kgp16064832
chr18 74401527 74401528 kgp16129993
chr18 74401574 74401575 kgp15989545
chr18 74401626 74401627 rs11877352
chr18 74402319 74402320 kgp3945257
chr18 74402334 74402335 kgp6868816
chr18 74402372 74402373 kgp16027193
chr18 74402401 74402402 kgp7891843
chr18 74402403 74402404 kgp11641787
chr18 74403366 74403367 rs7241806
chr18 74403874 74403875 rs2174893
chr18 74404044 74404045 kgp6133836
chr18 74404334 74404335 kgp16054576
chr18 74404517 74404518 kgp15954506
chr18 74405189 74405190 kgp16074802
chr18 74405737 74405738 kgp12128106
chr18 74407658 74407659 kgp5259965
chr18 74411594 74411595 kgp3941596
chr18 74412754 74412755 kgp16085439
chr18 74412878 74412879 kgp1779441
chr18 74413592 74413593 kgp16162147
chr18 74414313 74414314 rs4558486
chr18 74414595 74414596 kgp7097120
chr18 74415260 74415261 rs11150976
chr18 74416085 74416086 rs9953092
chr18 74417702 74417703 kgp3187096
chr18 74418261 74418262 kgp1600326
chr18 74418490 74418491 kgp6009117
chr18 74419382 74419383 kgp9334356
chr18 74421721 74421722 kgp6085437
chr18 74423494 74423495 kgp8504653
chr18 74424337 74424338 rs7236290
chr18 74424522 74424523 kgp8251919
chr18 74424742 74424743 rs4635418
chr18 74426636 74426637 kgp16185399
chr18 74428029 74428030 kgp3145583
chr18 74432391 74432392 rs4393659
chr18 74432488 74432489 kgp4166272
chr18 74432839 74432840 rs4374266
chr18 74432974 74432975 rs4417623
chr18 74434229 74434230 kgp5715647
chr18 74434378 74434379 kgp5554455
chr18 74434632 74434633 kgp3703395
chr18 74436471 74436472 kgp11710693
chr18 74436701 74436702 rs9947426
chr18 74437994 74437995 rs9951107
chr18 74439541 74439542 rs4328531
chr18 74441334 74441335 kgp1442617
chr18 74441414 74441415 kgp4855080
chr18 74441589 74441590 kgp360862
chr18 74443549 74443550 rs7244815
chr18 74443625 74443626 rs7240748
chr18 74444728 74444729 kgp9611699
chr18 74445004 74445005 kgp8796532
chr18 74445023 74445024 rs12958390
chr18 74446977 74446978 kgp2536847
chr18 74447860 74447861 kgp4052040
chr18 74448057 74448058 kgp3127508
chr18 74448107 74448108 kgp16192305
chr18 74448728 74448729 rs4891196
chr18 74449444 74449445 kgp8173980
chr18 74449572 74449573 rs4371250
chr18 74449673 74449674 rs4273136
chr18 74449882 74449883 rs3924164
chr18 74450639 74450640 rs7240382
chr18 74451914 74451915 kgp923067
chr18 74453417 74453418 rs4243291
chr18 74453641 74453642 kgp4326332
chr18 74461082 74461083 rs9944757
chr18 74463122 74463123 kgp4556695
chr18 74464303 74464304 rs7234896
chr18 74465097 74465098 rs8095436
chr18 74466279 74466280 rs11663230
chr18 74466377 74466378 kgp7133452
chr18 74468084 74468085 rs7241685
chr18 74468384 74468385 rs12966287
chr18 74468860 74468861 kgp12273347
chr18 74468900 74468901 kgp11014117
chr18 74468924 74468925 rs17650693
chr18 74469138 74469139 rs4890926
chr18 74469421 74469422 rs4890931
chr18 74469492 74469493 kgp1163337
chr18 74469644 74469645 rs9948367
chr18 74469735 74469736 kgp6670051
chr18 74469793 74469794 rs9946055
chr18 74470562 74470563 rs6565911
chr18 74470626 74470627 rs6565912
chr18 74470824 74470825 kgp16148585
chr18 74471410 74471411 kgp3907668
chr18 74471416 74471417 kgp3112353
chr18 74471816 74471817 rs17651075
chr18 74473480 74473481 kgp9428970
chr18 74474705 74474706 kgp480926
chr18 74475369 74475370 kgp865292
chr18 74476751 74476752 kgp9409575
chr18 74477613 74477614 rs9954640
chr18 74478275 74478276 rs4606813
chr18 74478342 74478343 kgp8652305
chr18 74478934 74478935 rs9945684
chr18 74481553 74481554 kgp12048919
chr18 74482259 74482260 rs8087543
chr18 74483601 74483602 kgp5853015
chr18 74484008 74484009 kgp12444936
chr18 74484175 74484176 kgp4473805
chr18 74484249 74484250 kgp2725774
chr18 74484733 74484734 rs4890871
chr18 74487553 74487554 kgp5153989
chr18 74487867 74487868 kgp4563663
chr18 74488279 74488280 rs2406342
chr18 74491131 74491132 kgp6247878
chr18 74491411 74491412 rs7231937
chr18 74491481 74491482 kgp16117515
chr18 74491674 74491675 rs6565917
chr18 74491952 74491953 rs8088596
chr18 74492505 74492506 kgp9168480
chr18 74493315 74493316 rs12965079
chr18 74494765 74494766 kgp16172069
chr18 74495069 74495070 kgp5361354
chr18 74496415 74496416 rs12717037
chr18 74497208 74497209 rs12607401
chr18 74498635 74498636 kgp9746935
chr18 74501169 74501170 kgp9673814
chr18 74502992 74502993 kgp12453250
chr18 74503634 74503635 kgp4729709
chr18 74503770 74503771 kgp9511705
chr18 74503875 74503876 kgp8645498
chr18 74504049 74504050 kgp16105939
chr18 74504173 74504174 kgp10681744
chr18 74505211 74505212 kgp9005217
chr18 74506500 74506501 kgp2688783
chr18 74507061 74507062 kgp519767
chr18 74509515 74509516 kgp6207299
chr18 74509957 74509958 rs9949626
chr18 74510932 74510933 rs10871544
chr18 74514310 74514311 kgp8600457
chr18 74515016 74515017 rs9947946
chr18 74516128 74516129 kgp9604283
chr18 74517312 74517313 rs3813078
chr18 74518804 74518805 rs4640270
chr18 74518950 74518951 rs4552096
chr18 74520061 74520062 kgp16120879
chr18 74520125 74520126 kgp12065873
chr18 74521753 74521754 kgp4313257
chr18 74527152 74527153 rs6420510
chr18 74533710 74533711 kgp11108981
chr18 74536100 74536101 rs3764473
chr18 74538442 74538443 rs17055125
chr18 74539698 74539699 rs17059951
chr18 74546423 74546424 kgp16001792
chr18 74546666 74546667 kgp7198623
chr18 74546906 74546907 kgp16186332
chr18 74547737 74547738 rs17059965
chr18 74550639 74550640 kgp16039627
chr18 74559964 74559965 rs12607778
chr18 74560907 74560908 rs11665564
chr18 74562250 74562251 rs7236466
chr18 74568599 74568600 kgp950924
chr18 74568936 74568937 rs9973056
chr18 74571976 74571977 kgp7477256
chr18 74573430 74573431 kgp14069
chr18 74573709 74573710 kgp16139866
chr18 74579118 74579119 rs2658747
chr18 74580620 74580621 kgp15953697
chr18 74582233 74582234 kgp1899503
chr18 74582339 74582340 rs2658746
chr18 74583309 74583310 rs1943249
chr18 74594171 74594172 rs11663537
chr18 74598407 74598408 rs517637
chr18 74598489 74598490 rs643242
chr18 74598942 74598943 rs544044
chr18 74599432 74599433 rs569779
chr18 74599976 74599977 kgp2588207
chr18 74600011 74600012 kgp2587918
chr18 74606854 74606855 rs552139
chr18 74606905 74606906 kgp16010655
chr18 74607923 74607924 kgp9686714
chr18 74611126 74611127 rs608433
chr18 74615424 74615425 rs8091823
chr18 74616573 74616574 rs17060040
chr18 74622577 74622578 kgp16030988
chr18 74627098 74627099 rs562832
chr18 74627576 74627577 rs537945
chr18 74627850 74627851 rs11150989
chr18 74630134 74630135 kgp10080041
chr18 74631201 74631202 rs9959626
chr18 74632047 74632048 kgp2724576
chr18 74637099 74637100 kgp422800
chr18 74639339 74639340 kgp16047761
chr18 74640030 74640031 kgp15963773
chr18 74640590 74640591 kgp16078080
chr18 74643570 74643571 kgp15977703
chr18 74643904 74643905 rs595082
chr18 74646672 74646673 rs486131
chr18 74653392 74653393 rs10469070
chr18 74659061 74659062 kgp2008668
chr18 74659493 74659494 rs9961872
chr18 74660582 74660583 kgp16038551
chr18 74660727 74660728 kgp2961350
chr18 74663531 74663532 rs9947175
chr18 74665755 74665756 rs7241370
chr18 74665941 74665942 rs17060143
chr18 74669505 74669506 rs470560
chr18 74671440 74671441 rs470563
chr18 74671767 74671768 rs470403
chr18 74672274 74672275 rs470337
chr18 74672381 74672382 rs8095808
chr18 74678547 74678548 kgp16179775
chr18 74679966 74679967 kgp16096590
chr18 74680113 74680114 rs17575711
chr18 74680207 74680208 kgp4142423
chr18 74680258 74680259 kgp3170594
chr18 74680368 74680369 rs470774
chr18 74680469 74680470 kgp8457985
chr18 74680755 74680756 kgp10250187
chr18 74681092 74681093 kgp15958922
chr18 74681191 74681192 rs470683
chr18 74682213 74682214 rs1044088
chr18 74682513 74682514 kgp16049054
chr18 74682566 74682567 kgp16041608
chr18 74683388 74683389 rs11875409
chr18 74685119 74685120 rs9958654
chr18 74685262 74685263 kgp11203240
chr18 74687747 74687748 kgp16159680
chr18 74687818 74687819 kgp15988225
chr18 74687994 74687995 rs470615
chr18 74689963 74689964 kgp12460286
chr18 74690595 74690596 kgp5679152
chr18 74690699 74690700 rs2276277
chr18 74690756 74690757 rs470335
chr18 74690779 74690780 rs470493
chr18 74690822 74690823 kgp15930675
chr18 74690978 74690979 kgp8599940
chr18 74690978 74690979 rs17026
chr18 74691111 74691112 rs1049004
chr18 74691188 74691189 kgp3338781
chr18 74691224 74691225 kgp4065224
chr18 74692335 74692336 rs9199
chr18 74693093 74693094 kgp2325665
chr18 74693171 74693172 kgp8823536
chr18 74693217 74693218 rs470821
chr18 74693270 74693271 rs470554
chr18 74693394 74693395 rs470279
chr18 74694134 74694135 kgp7334833
chr18 74694407 74694408 rs470717
chr18 74694542 74694543 kgp16019136
chr18 74694958 74694959 rs470823
chr18 74694984 74694985 rs470826
chr18 74695580 74695581 rs470933
chr18 74695776 74695777 kgp5911832
chr18 74696180 74696181 rs2279078
chr18 74696333 74696334 rs470550
chr18 74696702 74696703 kgp16018720
chr18 74697957 74697958 rs470934
chr18 74698656 74698657 rs470907
chr18 74698802 74698803 kgp15983531
chr18 74698803 74698804 kgp15934556
chr18 74699133 74699134 rs11874114
chr18 74699442 74699443 rs470293
chr18 74701191 74701192 rs8086634
chr18 74701641 74701642 kgp955389
chr18 74701935 74701936 kgp16020865
chr18 74701983 74701984 GA033407
chr18 74701991 74701992 kgp16000112
chr18 74702863 74702864 kgp11398295
chr18 74703178 74703179 kgp4019103
chr18 74703718 74703719 rs470252
chr18 74703979 74703980 rs470443
chr18 74704274 74704275 rs11661054
chr18 74704619 74704620 kgp3044175
chr18 74704972 74704973 rs4890785
chr18 74705226 74705227 rs11661755
chr18 74705701 74705702 kgp5211042
chr18 74706458 74706459 rs9675994
chr18 74706619 74706620 kgp2030389
chr18 74707275 74707276 kgp7556520
chr18 74707448 74707449 kgp6505889
chr18 74708058 74708059 rs12456341
chr18 74708146 74708147 kgp6108977
chr18 74708703 74708704 kgp8304306
chr18 74708823 74708824 kgp10059178
chr18 74709288 74709289 kgp10464078
chr18 74709356 74709357 kgp9370977
chr18 74709360 74709361 rs3794848
chr18 74709380 74709381 kgp16004378
chr18 74710058 74710059 rs4890875
chr18 74710067 74710068 kgp4290947
chr18 74710281 74710282 kgp4498219
chr18 74710637 74710638 rs470131
chr18 74711129 74711130 kgp587077
chr18 74711325 74711326 rs595997
chr18 74712443 74712444 rs2974260
chr18 74714282 74714283 kgp6132771
chr18 74715268 74715269 rs470903
chr18 74715520 74715521 rs470895
chr18 74716004 74716005 rs470881
chr18 74716681 74716682 kgp1856262
chr18 74717614 74717615 rs509620
chr18 74717713 74717714 kgp8155459
chr18 74717936 74717937 rs470681
chr18 74718133 74718134 kgp15960170
chr18 74718249 74718250 kgp16174563
chr18 74718543 74718544 kgp6240512
chr18 74719885 74719886 kgp1989602
chr18 74719906 74719907 kgp15959251
chr18 74720383 74720384 rs12967023
chr18 74720555 74720556 rs12967352
chr18 74720774 74720775 kgp6066457
chr18 74722566 74722567 rs17576996
chr18 74722779 74722780 rs470261
chr18 74722859 74722860 kgp998024
chr18 74725068 74725069 kgp6156539
chr18 74725165 74725166 rs2282557
chr18 74725347 74725348 kgp12194090
chr18 74725853 74725854 rs3752069
chr18 74726647 74726648 kgp16149801
chr18 74726711 74726712 kgp16139261
chr18 74727502 74727503 kgp8138226
chr18 74727617 74727618 kgp11002668
chr18 74732086 74732087 rs4890876
chr18 74732169 74732170 kgp8976582
chr18 74732471 74732472 rs921336
chr18 74732474 74732475 kgp11923091
chr18 74735169 74735170 kgp7457640
chr18 74735545 74735546 kgp7459001
chr18 74736965 74736966 kgp12365448
chr18 74737941 74737942 rs2282572
chr18 74738304 74738305 kgp823432
chr18 74738888 74738889 kgp3515707
chr18 74738980 74738981 kgp12114960
chr18 74739021 74739022 rs3900176
chr18 74739573 74739574 kgp12359748
chr18 74742558 74742559 kgp16189986
chr18 74743199 74743200 rs470276
chr18 74743983 74743984 kgp1626519
chr18 74744190 74744191 rs7234883
chr18 74744872 74744873 kgp6177744
chr18 74745948 74745949 rs11150994
chr18 74747487 74747488 rs470549
chr18 74749795 74749796 kgp1653269
chr18 74749916 74749917 kgp5606017
chr18 74750888 74750889 kgp2299908
chr18 74751266 74751267 kgp8087389
chr18 74751948 74751949 kgp3512345
chr18 74754135 74754136 rs506323
chr18 74754398 74754399 kgp8837725
chr18 74755154 74755155 rs4890882
chr18 74755235 74755236 kgp2206113
chr18 74755517 74755518 kgp11230807
chr18 74755526 74755527 kgp518763
chr18 74755714 74755715 kgp6462932
chr18 74756009 74756010 kgp9338599
chr18 74756276 74756277 kgp11702584
chr18 74756735 74756736 kgp6988925
chr18 74757059 74757060 rs636692
chr18 74757557 74757558 rs470970
chr18 74757937 74757938 rs470340
chr18 74758527 74758528 kgp6401515
chr18 74758635 74758636 rs470551
chr18 74758739 74758740 rs470542
chr18 74758773 74758774 rs470241
chr18 74759823 74759824 rs470473
chr18 74760014 74760015 rs9962038
chr18 74761206 74761207 kgp6949045
chr18 74761296 74761297 kgp10243433
chr18 74762467 74762468 kgp2826643
chr18 74762867 74762868 kgp16183215
chr18 74763093 74763094 rs7232346
chr18 74763116 74763117 rs11150996
chr18 74763204 74763205 kgp12242504
chr18 74763362 74763363 kgp360589
chr18 74764138 74764139 kgp86271
chr18 74764924 74764925 rs12607027
chr18 74765399 74765400 rs556751
chr18 74765995 74765996 kgp1387736
chr18 74766154 74766155 rs470291
chr18 74767838 74767839 kgp5421656
chr18 74768352 74768353 kgp8911240
chr18 74768503 74768504 rs8091710
chr18 74768668 74768669 kgp6044333
chr18 74768869 74768870 kgp11964392
chr18 74770672 74770673 kgp6906633
chr18 74771038 74771039 kgp1903618
chr18 74772239 74772240 kgp9458819
chr18 74772723 74772724 kgp11266659
chr18 74772890 74772891 rs966782
chr18 74773266 74773267 kgp4782820
chr18 74773852 74773853 kgp6089777
chr18 74773935 74773936 rs2008323
chr18 74774139 74774140 rs721286
chr18 74774467 74774468 kgp1583272
chr18 74774544 74774545 rs871673
chr18 74775032 74775033 kgp4710657
chr18 74775534 74775535 kgp7863668
chr18 74776592 74776593 kgp16156675
chr18 74777238 74777239 kgp8578072
chr18 74777363 74777364 kgp98390
chr18 74777670 74777671 kgp1367677
chr18 74778055 74778056 kgp8150214
chr18 74778208 74778209 kgp15936612
chr18 74778238 74778239 kgp6343196
chr18 74778244 74778245 kgp5372245
chr18 74778514 74778515 rs7241461
chr18 74779594 74779595 kgp169141
chr18 74779865 74779866 rs4890888
chr18 74780291 74780292 kgp3104426
chr18 74780965 74780966 kgp4089545
chr18 74781010 74781011 kgp7387402
chr18 74781085 74781086 kgp6220006
chr18 74781541 74781542 kgp16104089
chr18 74782068 74782069 rs11664952
chr18 74782980 74782981 kgp1014541
chr18 74784365 74784366 kgp9074569
chr18 74784708 74784709 rs2013963
chr18 74785488 74785489 rs584089
chr18 74785709 74785710 kgp4562142
chr18 74785811 74785812 rs7233242
chr18 74786222 74786223 rs557659
chr18 74787444 74787445 kgp2065813
chr18 74788134 74788135 kgp22835175
chr18 74788522 74788523 kgp11626129
chr18 74789003 74789004 kgp8613247
chr18 74790135 74790136 rs642506
chr18 74791073 74791074 rs9964602
chr18 74791168 74791169 rs9954182
chr18 74791310 74791311 kgp1447509
chr18 74791634 74791635 kgp5977313
chr18 74791865 74791866 kgp16183049
chr18 74794282 74794283 kgp8271998
chr18 74795736 74795737 kgp6570981
chr18 74795885 74795886 kgp5731697
chr18 74795990 74795991 kgp7961898
chr18 74796156 74796157 rs1789134
chr18 74797431 74797432 kgp4854060
chr18 74797512 74797513 kgp4380853
chr18 74798137 74798138 kgp1031878
chr18 74798274 74798275 rs9959822
chr18 74800133 74800134 rs7241373
chr18 74801305 74801306 kgp4911356
chr18 74802625 74802626 rs1789083
chr18 74803083 74803084 rs1667914
chr18 74804249 74804250 kgp7747883
chr18 74805058 74805059 kgp24539
chr18 74807140 74807141 rs2282566
chr18 74807699 74807700 rs4890890
chr18 74809327 74809328 rs2000811
chr18 74809781 74809782 rs9945622
chr18 74809849 74809850 kgp11966325
chr18 74810657 74810658 kgp11669397
chr18 74810736 74810737 kgp10526690
chr18 74810809 74810810 kgp16094829
chr18 74811339 74811340 kgp12050746
chr18 74811928 74811929 rs4890891
chr18 74813603 74813604 kgp6586564
chr18 74814952 74814953 kgp5668943
chr18 74815211 74815212 kgp605519
chr18 74815324 74815325 kgp1498943
chr18 74815854 74815855 rs4890893
chr18 74815990 74815991 kgp3191822
chr18 74816899 74816900 kgp624949
chr18 74816957 74816958 kgp10145240
chr18 74818513 74818514 rs1630958
chr18 74820703 74820704 rs966080
chr18 74820879 74820880 rs8094950
chr18 74820915 74820916 rs8083056
chr18 74821353 74821354 kgp16158267
chr18 74822803 74822804 kgp11229128
chr18 74825227 74825228 kgp11311618
chr18 74825767 74825768 kgp11052931
chr18 74826199 74826200 kgp16065050
chr18 74827005 74827006 rs1789092
chr18 74827408 74827409 kgp10084686
chr18 74828394 74828395 rs1789089
chr18 74828850 74828851 kgp2461509
chr18 74828882 74828883 rs1789087
chr18 74832234 74832235 kgp3544194
chr18 74833455 74833456 kgp822864
chr18 74834404 74834405 kgp9513946
chr18 74835040 74835041 kgp11598417
chr18 74835886 74835887 kgp16038901
chr18 74837291 74837292 kgp11863161
chr18 74838030 74838031 kgp9804834
chr18 74838415 74838416 kgp12340005
chr18 74838658 74838659 rs1789079
chr18 74839523 74839524 kgp5045501
chr18 74841349 74841350 kgp459179
chr18 74842206 74842207 rs1667905
chr18 74842409 74842410 kgp9925632
chr18 74842718 74842719 kgp8413398
chr18 74843369 74843370 kgp5300440
chr18 74846184 74846185 rs1789094
chr18 74846354 74846355 kgp11529867
chr18 74847946 74847947 kgp4905399
chr18 74848697 74848698 rs1667903
chr18 74848823 74848824 rs896036
chr18 74849151 74849152 kgp4738816
chr18 74849344 74849345 rs1667901
chr18 74849685 74849686 rs896041
chr18 74849879 74849880 kgp11903758
chr18 74849999 74850000 kgp15987562
chr18 74850650 74850651 kgp22746268
chr18 74850893 74850894 kgp16182904
chr18 74851131 74851132 kgp1144585
chr18 74851810 74851811 rs1789121
chr18 74852368 74852369 kgp16130241
chr18 74852580 74852581 rs1789119
chr18 74853185 74853186 kgp6108693
chr18 74856771 74856772 kgp1172037
chr18 74857317 74857318 rs9951586
chr18 74857682 74857683 kgp5380829
chr18 74858535 74858536 rs10514232
chr18 74858798 74858799 kgp4224693
chr18 74859030 74859031 rs12104027
chr18 74859043 74859044 rs1789110
chr18 74859317 74859318 rs17060505
chr18 74859805 74859806 kgp16112318
chr18 74860898 74860899 kgp6490994
chr18 74862139 74862140 kgp8393046
chr18 74862624 74862625 kgp16055160
chr18 74863873 74863874 kgp5859502
chr18 74864186 74864187 kgp771996
chr18 74864607 74864608 kgp16204110
chr18 74864999 74865000 kgp4702171
chr18 74865077 74865078 kgp517749
chr18 74865738 74865739 rs1789103
chr18 74867218 74867219 kgp9100880
chr18 74868654 74868655 rs8094582
chr18 74869347 74869348 kgp16032029
chr18 74870214 74870215 rs11665027
chr18 74871422 74871423 kgp12181130
chr18 74871690 74871691 rs12455294
chr18 74872070 74872071 rs12606954
chr18 74872273 74872274 kgp3441802
chr18 74872664 74872665 kgp3035751
chr18 74873467 74873468 kgp9918074
chr18 74874254 74874255 kgp16090128
chr18 74874808 74874809 rs1789077
chr18 74875301 74875302 kgp5330933
chr18 74875446 74875447 kgp460268
chr18 74875469 74875470 kgp16110458
chr18 74876526 74876527 kgp16075336
chr18 74877812 74877813 kgp8583356
chr18 74878211 74878212 kgp4159806
chr18 74879391 74879392 rs948881
chr18 74879687 74879688 kgp5534278
chr18 74879908 74879909 rs6565935
chr18 74879967 74879968 rs1789139
chr18 74880227 74880228 rs1789138
chr18 74880902 74880903 kgp9669136
chr18 74880908 74880909 kgp11881958
chr18 74880972 74880973 rs1629837
chr18 74881178 74881179 kgp16117308
chr18 74881493 74881494 kgp10770082
chr18 74881642 74881643 kgp9975490
chr18 74881918 74881919 kgp9540690
chr18 74882574 74882575 kgp2782017
chr18 74883113 74883114 kgp1703373
chr18 74883295 74883296 rs1789120
chr18 74883885 74883886 kgp5356777
chr18 74884163 74884164 rs1789108
chr18 74884666 74884667 rs11665583
chr18 74885220 74885221 kgp10318432
chr18 74885607 74885608 kgp9709942
chr18 74885750 74885751 rs1667923
chr18 74885940 74885941 rs4890912
chr18 74887550 74887551 rs1530777
chr18 74890751 74890752 kgp8451423
chr18 74890923 74890924 kgp9201025
chr18 74890930 74890931 kgp6818364
chr18 74891087 74891088 rs11874982
chr18 74891094 74891095 rs1868654
chr18 74891121 74891122 rs9955493
chr18 74891181 74891182 kgp737650
chr18 74891529 74891530 kgp291939
chr18 74891695 74891696 rs10164241
chr18 74891856 74891857 rs10163898
chr18 74892379 74892380 rs9958888
chr18 74892854 74892855 rs9947485
chr18 74893309 74893310 kgp6309405
chr18 74893643 74893644 kgp22825151
chr18 74894586 74894587 kgp5114793
chr18 74894652 74894653 rs4567819
chr18 74895207 74895208 kgp7185180
chr18 74895503 74895504 kgp4526549
chr18 74896813 74896814 rs1015820
chr18 74896864 74896865 rs1026171
chr18 74899768 74899769 rs1562774
chr18 74899796 74899797 rs1124941
chr18 74900132 74900133 kgp5529839
chr18 74900162 74900163 kgp3993766
chr18 74900913 74900914 rs9945174
chr18 74904460 74904461 rs7242877
chr18 74904836 74904837 rs7243404
chr18 74904851 74904852 kgp4272899
chr18 74908662 74908663 rs11151009
chr18 74909936 74909937 rs17060644
chr18 74911821 74911822 kgp10910804
chr18 74911979 74911980 rs8097978
chr18 74912281 74912282 rs9952288
chr18 74912347 74912348 kgp3341714
chr18 74912812 74912813 rs8098826
chr18 74913804 74913805 rs7239606
chr18 74916820 74916821 kgp4821744
chr18 74918746 74918747 kgp2502366
chr18 74919551 74919552 kgp16057298
chr18 74919885 74919886 rs2717113
chr18 74920706 74920707 rs2850855
chr18 74921164 74921165 rs2850856
chr18 74921927 74921928 rs2717108
chr18 74922280 74922281 kgp4992026
chr18 74923295 74923296 rs2717104
chr18 74923491 74923492 kgp10037008
chr18 74924598 74924599 rs7230811
chr18 74924845 74924846 kgp3284204
chr18 74925333 74925334 rs2717102
chr18 74925346 74925347 kgp312584
chr18 74925385 74925386 rs9961805
chr18 74925407 74925408 kgp326893
chr18 74926426 74926427 kgp5539006
chr18 74926811 74926812 kgp9988035
chr18 74927153 74927154 rs6565945
chr18 74928844 74928845 rs11877239
chr18 74928906 74928907 rs8090986
chr18 74929041 74929042 kgp10785080
chr18 74929494 74929495 rs7239621
chr18 74929722 74929723 kgp6220397
chr18 74929895 74929896 kgp9514596
chr18 74930094 74930095 kgp10408739
chr18 74930540 74930541 rs12606226
chr18 74931462 74931463 rs7230283
chr18 74933002 74933003 rs12964446
chr18 74934492 74934493 rs1944562
chr18 74934591 74934592 rs11662919
chr18 74934709 74934710 kgp4996986
chr18 74935027 74935028 kgp8879167
chr18 74935473 74935474 kgp12445456
chr18 74936211 74936212 kgp10916749
chr18 74936639 74936640 rs9956473
chr18 74936770 74936771 kgp9601213
chr18 74937460 74937461 rs11151012
chr18 74937996 74937997 rs2717149
chr18 74939104 74939105 rs7238690
chr18 74939388 74939389 kgp16184743
chr18 74939704 74939705 kgp7849329
chr18 74940311 74940312 rs4890812
chr18 74943627 74943628 rs1944557
chr18 74945081 74945082 rs2717121
chr18 74946086 74946087 rs884472
chr18 74946659 74946660 kgp7107437
chr18 74947449 74947450 rs1557400
chr18 74948729 74948730 rs7238522
chr18 74948823 74948824 rs12458108
chr18 74950339 74950340 rs7227630
chr18 74952757 74952758 rs8084125
chr18 74952782 74952783 kgp16124054
chr18 74954314 74954315 rs1893829
chr18 74954476 74954477 rs1893828
chr18 74955216 74955217 rs2850914
chr18 74955765 74955766 rs2850912
chr18 74956720 74956721 kgp9064612
chr18 74957321 74957322 kgp11478826
chr18 74958606 74958607 rs2850889
chr18 74958912 74958913 kgp16156310
chr18 74959095 74959096 kgp2377826
chr18 74959679 74959680 rs2156643
chr18 74959840 74959841 rs2850892
chr18 74961396 74961397 kgp4665606
chr18 74962644 74962645 rs5374
chr18 74962809 74962810 kgp6321440
chr18 74965807 74965808 kgp8175285
chr18 74966347 74966348 kgp4952008
chr18 74966502 74966503 kgp16186492
chr18 74966668 74966669 kgp1872837
chr18 74966890 74966891 kgp11647696
chr18 74967321 74967322 kgp6082383
chr18 74967423 74967424 kgp3830939
chr18 74967505 74967506 kgp7126375
chr18 74967567 74967568 kgp6362231
chr18 74967644 74967645 kgp1641802
chr18 74967664 74967665 kgp7102316
chr18 74967726 74967727 kgp4826933
chr18 74967893 74967894 rs9959924
chr18 74968294 74968295 kgp8975065
chr18 74968326 74968327 rs2717162
chr18 74968555 74968556 rs2717164
chr18 74968603 74968604 kgp7966742
chr18 74969661 74969662 kgp5144317
chr18 74969672 74969673 kgp11005620
chr18 74969716 74969717 kgp4910038
chr18 74974254 74974255 rs9807208
chr18 74975539 74975540 kgp4628973
chr18 74980808 74980809 kgp2120675
chr18 74981160 74981161 rs5381
chr18 74981310 74981311 rs5382
chr18 74983054 74983055 rs8097893
chr18 74983927 74983928 rs11877007
chr18 74983993 74983994 kgp16032055
chr18 74985177 74985178 rs2156641
chr18 74986795 74986796 kgp10741199
chr18 74987631 74987632 rs2717128
chr18 74988010 74988011 kgp1280235
chr18 74988649 74988650 kgp16086821
chr18 74990161 74990162 rs2850849
chr18 74990496 74990497 kgp7625262
chr18 74992879 74992880 kgp1924811
chr18 74992924 74992925 rs2850898
chr18 74995121 74995122 rs12373267
chr18 74995740 74995741 kgp9866079
chr18 74995836 74995837 kgp7491176
chr18 74995851 74995852 kgp11930818
chr18 74996635 74996636 kgp11167099
chr18 74996890 74996891 rs2717114
chr18 75003610 75003611 kgp1547320
chr18 75003748 75003749 kgp5011753
chr18 75004544 75004545 kgp854544
chr18 75004936 75004937 rs4359536
chr18 75007159 75007160 kgp707006
chr18 75007347 75007348 rs2717144
chr18 75007430 75007431 kgp1209787
chr18 75007614 75007615 rs11876281
chr18 75007797 75007798 kgp2936461
chr18 75008031 75008032 rs11876385
chr18 75008294 75008295 kgp5422993
chr18 75008778 75008779 rs2850883
chr18 75008985 75008986 kgp16187859
chr18 75009618 75009619 kgp1931654
chr18 75009936 75009937 kgp4646558
chr18 75010341 75010342 kgp15956663
chr18 75010478 75010479 rs2717137
chr18 75010531 75010532 rs11659917
chr18 75010745 75010746 kgp6739195
chr18 75010922 75010923 kgp4658994
chr18 75011145 75011146 kgp16002598
chr18 75011163 75011164 kgp10111749
chr18 75011461 75011462 kgp10116264
chr18 75011719 75011720 rs2850895
chr18 75011978 75011979 rs9965314
chr18 75012132 75012133 rs9965423
chr18 75012255 75012256 kgp1644619
chr18 75012563 75012564 rs2850896
chr18 75013318 75013319 kgp12096111
chr18 75013851 75013852 kgp16187389
chr18 75013968 75013969 kgp16162522
chr18 75013996 75013997 rs7238250
chr18 75014497 75014498 kgp8550300
chr18 75015383 75015384 kgp8235969
chr18 75015562 75015563 rs1944550
chr18 75015596 75015597 rs1944551
chr18 75015846 75015847 kgp10549587
chr18 75016749 75016750 rs11660621
chr18 75016971 75016972 kgp716023
chr18 75017276 75017277 rs12966626
chr18 75018553 75018554 rs7226437
chr18 75019993 75019994 rs2850905
chr18 75020169 75020170 rs7232802
chr18 75020652 75020653 kgp7777838
chr18 75020964 75020965 rs2849277
chr18 75024922 75024923 kgp2735973
chr18 75026601 75026602 kgp22731891
chr18 75026725 75026726 kgp10847910
chr18 75027346 75027347 kgp8465033
chr18 75027557 75027558 kgp16003859
chr18 75027988 75027989 rs2849291
chr18 75028500 75028501 kgp4106898
chr18 75030247 75030248 kgp16024886
chr18 75030405 75030406 kgp16104059
chr18 75030962 75030963 rs2849273
chr18 75031620 75031621 kgp11126713
chr18 75031758 75031759 kgp1985288
chr18 75031898 75031899 kgp2567677
chr18 75032118 75032119 rs2850873
chr18 75032502 75032503 kgp3947911
chr18 75032734 75032735 kgp3227744
chr18 75032971 75032972 kgp1447119
chr18 75033235 75033236 kgp842087
chr18 75034750 75034751 kgp16049758
chr18 75036554 75036555 kgp10638543
chr18 75036955 75036956 rs12966546
chr18 75040598 75040599 kgp634266
chr18 75041252 75041253 kgp4735082
chr18 75041401 75041402 rs2849282
chr18 75042268 75042269 kgp16171056
chr18 75044011 75044012 kgp22753434
chr18 75046002 75046003 kgp10864920
chr18 75046037 75046038 kgp10873794
chr18 75046111 75046112 kgp15948183
chr18 75046652 75046653 rs9945391
chr18 75046796 75046797 rs9956634
chr18 75047028 75047029 rs1540047
chr18 75047529 75047530 kgp16125689
chr18 75047635 75047636 kgp16033480
chr18 75048108 75048109 kgp8138520
chr18 75048150 75048151 rs2850845
chr18 75048396 75048397 kgp15957464
chr18 75048701 75048702 kgp4544689
chr18 75049400 75049401 kgp15996256
chr18 75049977 75049978 rs1540050
chr18 75051777 75051778 kgp10512497
chr18 75052138 75052139 kgp8677435
chr18 75052510 75052511 kgp1246760
chr18 75052510 75052511 rs948710
chr18 75052540 75052541 rs948709
chr18 75056283 75056284 rs874299
chr18 75056604 75056605 rs2717094
chr18 75056905 75056906 rs948721
chr18 75057256 75057257 kgp12133914
chr18 75057694 75057695 kgp16096585
chr18 75065969 75065970 kgp10798660
chr18 75066017 75066018 rs7234897
chr18 75066282 75066283 kgp1482925
chr18 75066325 75066326 kgp16201081
chr18 75067170 75067171 rs2850928
chr18 75067526 75067527 rs4890923
chr18 75068805 75068806 kgp16004150
chr18 75069060 75069061 kgp7903242
chr18 75071035 75071036 rs1944564
chr18 75071061 75071062 rs2850933
chr18 75072930 75072931 rs2850935
chr18 75073345 75073346 rs2849279
chr18 75073572 75073573 kgp1129563
chr18 75076052 75076053 kgp10925296
chr18 75077282 75077283 rs11662653
chr18 75077317 75077318 rs1944566
chr18 75077708 75077709 kgp9568412
chr18 75078454 75078455 kgp16145881
chr18 75079920 75079921 kgp16107784
chr18 75080437 75080438 kgp1330196
chr18 75080839 75080840 kgp1347529
chr18 75081289 75081290 rs2027742
chr18 75081674 75081675 rs7234908
chr18 75082159 75082160 rs12150817
chr18 75082298 75082299 kgp5715248
chr18 75082410 75082411 kgp16167733
chr18 75082879 75082880 kgp12084436
chr18 75083755 75083756 kgp7877412
chr18 75083854 75083855 rs7235392
chr18 75084285 75084286 kgp1943823
chr18 75084393 75084394 kgp8154286
chr18 75084718 75084719 kgp11953336
chr18 75085474 75085475 kgp5417370
chr18 75085534 75085535 kgp8188561
chr18 75085582 75085583 kgp5972104
chr18 75086083 75086084 kgp2762602
chr18 75086409 75086410 kgp9492730
chr18 75086661 75086662 kgp6698389
chr18 75086742 75086743 rs1557397
chr18 75087070 75087071 kgp4281013
chr18 75087253 75087254 kgp5225092
chr18 75087303 75087304 kgp5523310
chr18 75087971 75087972 kgp3330806
chr18 75088146 75088147 kgp12149559
chr18 75088257 75088258 kgp9741842
chr18 75089583 75089584 kgp10724380
chr18 75089644 75089645 kgp8129702
chr18 75089914 75089915 rs4480888
chr18 75090882 75090883 kgp6616516
chr18 75091212 75091213 kgp4742429
chr18 75091317 75091318 kgp9110620
chr18 75091583 75091584 kgp7549073
chr18 75091732 75091733 kgp4508683
chr18 75091759 75091760 kgp8653456
chr18 75092471 75092472 kgp10982177
chr18 75092472 75092473 rs1893833
chr18 75092642 75092643 kgp6984360
chr18 75092952 75092953 rs1893832
chr18 75093198 75093199 rs9675399
chr18 75093386 75093387 kgp12110557
chr18 75095373 75095374 rs9951840
chr18 75095535 75095536 kgp10288165
chr18 75095636 75095637 kgp2985877
chr18 75097050 75097051 kgp2247295
chr18 75097237 75097238 kgp11547226
chr18 75099595 75099596 kgp12226413
chr18 75099944 75099945 kgp7567230
chr18 75100003 75100004 rs9965476
chr18 75100281 75100282 rs2156147
chr18 75101230 75101231 kgp8340842
chr18 75101372 75101373 kgp10394627
chr18 75101711 75101712 rs7229090
chr18 75102204 75102205 kgp5675929
chr18 75102436 75102437 kgp5849021
chr18 75103506 75103507 kgp9845646
chr18 75103865 75103866 kgp11834730
chr18 75105765 75105766 kgp15966829
chr18 75106927 75106928 kgp5617196
chr18 75107551 75107552 kgp11104360
chr18 75108038 75108039 rs1557399
chr18 75108377 75108378 kgp8898164
chr18 75108714 75108715 rs7242277
chr18 75108726 75108727 kgp9007258
chr18 75109281 75109282 kgp5343869
chr18 75109502 75109503 rs9807431
chr18 75109616 75109617 rs868780
chr18 75109662 75109663 rs3861284
chr18 75110518 75110519 kgp4286534
chr18 75110847 75110848 kgp6257455
chr18 75110853 75110854 kgp10277009
chr18 75110935 75110936 kgp7076994
chr18 75111582 75111583 kgp6727333
chr18 75113900 75113901 kgp4335923
chr18 75114184 75114185 rs7241510
chr18 75114990 75114991 kgp1311657
chr18 75115036 75115037 kgp9705758
chr18 75115278 75115279 kgp211062
chr18 75115353 75115354 kgp8085472
chr18 75115429 75115430 kgp8780792
chr18 75116362 75116363 kgp877404
chr18 75116487 75116488 kgp12099058
chr18 75116494 75116495 rs7231666
chr18 75116672 75116673 kgp6821176
chr18 75117613 75117614 kgp2378670
chr18 75118411 75118412 rs12456229
chr18 75118725 75118726 kgp5712244
chr18 75120685 75120686 kgp7876002
chr18 75121303 75121304 kgp2697047
chr18 75121308 75121309 kgp16132152
chr18 75121682 75121683 kgp5865165
chr18 75123309 75123310 kgp7543019
chr18 75123461 75123462 kgp16028542
chr18 75123546 75123547 kgp6420821
chr18 75124721 75124722 rs8089033
chr18 75124777 75124778 rs8085467
chr18 75125167 75125168 kgp5462754
chr18 75125680 75125681 rs1942594
chr18 75127351 75127352 kgp7705115
chr18 75127573 75127574 rs6565965
chr18 75127849 75127850 kgp7322080
chr18 75134433 75134434 kgp9309866
chr18 75134487 75134488 kgp6612319
chr18 75134498 75134499 kgp6858451
chr18 75135170 75135171 rs1942592
chr18 75135210 75135211 kgp10961980
chr18 75135309 75135310 kgp7029406
chr18 75135404 75135405 kgp8972314
chr18 75135443 75135444 rs7231191
chr18 75135560 75135561 kgp3460284
chr18 75136962 75136963 kgp11962402
chr18 75136989 75136990 rs4375743
chr18 75140067 75140068 kgp16012213
chr18 75143776 75143777 rs12454108
chr18 75144266 75144267 rs1942602
chr18 75144537 75144538 rs12960489
chr18 75144632 75144633 rs7505073
chr18 75144755 75144756 rs1942599
chr18 75145063 75145064 kgp16138290
chr18 75145140 75145141 rs34646750
chr18 75146015 75146016 kgp2430791
chr18 75146661 75146662 rs7245039
chr18 75146929 75146930 kgp3397325
chr18 75147496 75147497 kgp3730170
chr18 75147567 75147568 rs8087079
chr18 75147896 75147897 rs1942598
chr18 75148027 75148028 kgp4838783
chr18 75148661 75148662 kgp4524638
chr18 75148781 75148782 rs7236380
chr18 75149691 75149692 rs9965328
chr18 75149749 75149750 rs9954180
chr18 75150269 75150270 kgp3879991
chr18 75150502 75150503 rs7228277
chr18 75151295 75151296 rs8089255
chr18 75152988 75152989 rs12965982
chr18 75153027 75153028 kgp2268848
chr18 75154203 75154204 kgp9865776
chr18 75155561 75155562 kgp6578358
chr18 75155688 75155689 kgp7468900
chr18 75155909 75155910 rs8083025
chr18 75156060 75156061 kgp16079745
chr18 75156163 75156164 rs4890936
chr18 75156894 75156895 rs4890937
chr18 75157020 75157021 kgp5863368
chr18 75157023 75157024 kgp6854399
chr18 75159000 75159001 kgp16000169
chr18 75159866 75159867 kgp12417353
chr18 75160351 75160352 kgp9880912
chr18 75160419 75160420 kgp1001525
chr18 75160468 75160469 kgp8199844
chr18 75161089 75161090 kgp8664942
chr18 75161178 75161179 kgp9114644
chr18 75161448 75161449 kgp16106545
chr18 75162026 75162027 kgp5934664
chr18 75162815 75162816 kgp1555607
chr18 75163275 75163276 kgp16197208
chr18 75164168 75164169 rs948718
chr18 75164213 75164214 kgp2870556
chr18 75165247 75165248 rs8083370
chr18 75166404 75166405 kgp4325599
chr18 75167006 75167007 kgp1219775
chr18 75168658 75168659 kgp12051814
chr18 75169283 75169284 kgp11537333
chr18 75170289 75170290 kgp1908262
chr18 75170346 75170347 kgp7662101
chr18 75171328 75171329 rs9965638
chr18 75171709 75171710 rs11659340
chr18 75173557 75173558 rs4890939
chr18 75177867 75177868 rs11660711
chr18 75178362 75178363 rs2105716
chr18 75178781 75178782 kgp2249383
chr18 75179292 75179293 kgp16072300
chr18 75180220 75180221 rs12954726
chr18 75181462 75181463 kgp16083171
chr18 75183351 75183352 rs11663726
chr18 75183601 75183602 rs11660610
chr18 75184647 75184648 kgp10386576
chr18 75185388 75185389 rs948720
chr18 75185727 75185728 rs12458990
chr18 75185991 75185992 kgp16084310
chr18 75186066 75186067 kgp1708762
chr18 75186222 75186223 kgp9361517
chr18 75186694 75186695 kgp16108194
chr18 75189845 75189846 rs9957647
chr18 75190412 75190413 kgp5239658
chr18 75190498 75190499 rs756238
chr18 75191138 75191139 kgp15984222
chr18 75194001 75194002 rs1942581
chr18 75194742 75194743 kgp22763195
chr18 75195299 75195300 rs9948375
chr18 75197468 75197469 kgp7521946
chr18 75198144 75198145 rs1942583
chr18 75198756 75198757 kgp9414867
chr18 75199330 75199331 rs1942584
chr18 75199719 75199720 rs11151061
chr18 75200384 75200385 kgp6664540
chr18 75202940 75202941 kgp9549564
chr18 75207368 75207369 kgp380553
chr18 75207454 75207455 rs9947198
chr18 75207499 75207500 rs9949709
chr18 75209677 75209678 kgp410269
chr18 75209897 75209898 kgp15973123
chr18 75210667 75210668 kgp2639691
chr18 75211113 75211114 rs9945727
chr18 75211582 75211583 kgp15950578
chr18 75211829 75211830 kgp1608413
chr18 75211851 75211852 kgp7562599
chr18 75211969 75211970 rs9960713
chr18 75212283 75212284 kgp9792695
chr18 75212449 75212450 kgp554567
chr18 75212972 75212973 kgp4549233
chr18 75213477 75213478 kgp10173003
chr18 75213525 75213526 kgp16041626
chr18 75213915 75213916 rs9952419
chr18 75214313 75214314 kgp11217268
chr18 75214474 75214475 rs9952806
chr18 75214565 75214566 kgp2001562
chr18 75215110 75215111 rs8095323
chr18 75216091 75216092 kgp4396833
chr18 75216397 75216398 kgp3134557
chr18 75217918 75217919 kgp7030252
chr18 75218418 75218419 kgp5329992
chr18 75218606 75218607 kgp10420625
chr18 75219427 75219428 kgp8118442
chr18 75219485 75219486 kgp7156593
chr18 75219883 75219884 kgp1998705
chr18 75220196 75220197 kgp11689973
chr18 75220302 75220303 kgp5733889
chr18 75220891 75220892 kgp1381053
chr18 75223777 75223778 rs7239601
chr18 75224301 75224302 kgp4610934
chr18 75224347 75224348 kgp3037445
chr18 75225688 75225689 rs10871549
chr18 75225700 75225701 rs10871550
chr18 75226683 75226684 rs4890947
chr18 75226898 75226899 rs4890948
chr18 75228218 75228219 rs9966745
chr18 75229297 75229298 rs9958879
chr18 75230831 75230832 kgp12006612
chr18 75232105 75232106 kgp5705404
chr18 75232870 75232871 kgp7373217
chr18 75233715 75233716 kgp2782686
chr18 75234567 75234568 rs9967494
chr18 75234805 75234806 kgp12506478
chr18 75234870 75234871 kgp16140822
chr18 75234909 75234910 kgp4835226
chr18 75235818 75235819 kgp1573152
chr18 75236176 75236177 kgp6096980
chr18 75236417 75236418 rs10221406
chr18 75237841 75237842 kgp6637815
chr18 75239594 75239595 kgp7247860
chr18 75239673 75239674 rs12607146
chr18 75240051 75240052 rs7505169
chr18 75240176 75240177 kgp10043517
chr18 75240545 75240546 kgp16086720
chr18 75240955 75240956 kgp10151465
chr18 75241667 75241668 rs6565994
chr18 75242060 75242061 rs10439002
chr18 75242323 75242324 rs11662378
chr18 75242527 75242528 rs12957544
chr18 75243086 75243087 kgp8057954
chr18 75243360 75243361 rs9956203
chr18 75243549 75243550 kgp1886824
chr18 75250728 75250729 kgp11502551
chr18 75251323 75251324 kgp11394779
chr18 75251936 75251937 kgp9643343
chr18 75252388 75252389 rs7236489
chr18 75254618 75254619 kgp22765496
chr18 75255070 75255071 kgp3314366
chr18 75257145 75257146 rs4890830
chr18 75259486 75259487 kgp77786
chr18 75262262 75262263 rs11151064
chr18 75262769 75262770 rs7506925
chr18 75266492 75266493 kgp16174820
chr18 75268492 75268493 kgp6598972
chr18 75269783 75269784 kgp5916313
chr18 75270684 75270685 rs2407295
chr18 75271002 75271003 kgp4286695
chr18 75271371 75271372 kgp8024676
chr18 75272504 75272505 kgp11321523
chr18 75274031 75274032 rs926002
chr18 75274066 75274067 kgp7432666
chr18 75274740 75274741 rs9962227
chr18 75274785 75274786 kgp3449282
chr18 75274880 75274881 rs4890958
chr18 75275401 75275402 kgp6441691
chr18 75275679 75275680 kgp8185366
chr18 75276459 75276460 rs12954731
chr18 75276695 75276696 rs9966289
chr18 75276717 75276718 rs9953731
chr18 75276857 75276858 rs9954531
chr18 75280746 75280747 kgp16009268
chr18 75284036 75284037 kgp10804812
chr18 75285145 75285146 rs909028
chr18 75286794 75286795 kgp9003167
chr18 75286852 75286853 kgp1455571
chr18 75286858 75286859 kgp16054902
chr18 75287261 75287262 kgp16136585
chr18 75287483 75287484 kgp15995227
chr18 75288688 75288689 rs1915697
chr18 75295911 75295912 kgp2150323
chr18 75295977 75295978 rs6566009
chr18 75296013 75296014 rs7231841
chr18 75298278 75298279 kgp2699895
chr18 75299208 75299209 rs4890964
chr18 75299452 75299453 kgp3228142
chr18 75299676 75299677 kgp3145386
chr18 75300412 75300413 kgp16035972
chr18 75301068 75301069 rs4890967
chr18 75301763 75301764 rs11662177
chr18 75306513 75306514 rs2000779
chr18 75307736 75307737 rs2174106
chr18 75308239 75308240 rs9946850
chr18 75309333 75309334 kgp11376072
chr18 75309556 75309557 kgp3126201
chr18 75309622 75309623 rs4890833
chr18 75310477 75310478 rs1829651
chr18 75310598 75310599 kgp9104241
chr18 75312001 75312002 rs9962181
chr18 75312494 75312495 kgp2754588
chr18 75313446 75313447 rs165149
chr18 75313645 75313646 kgp3204799
chr18 75313645 75313646 rs12963554
chr18 75314340 75314341 rs8088186
chr18 75314605 75314606 kgp16083178
chr18 75315335 75315336 kgp4355701
chr18 75315487 75315488 kgp879551
chr18 75315499 75315500 rs165147
chr18 75316935 75316936 kgp6282631
chr18 75318068 75318069 kgp3600938
chr18 75318394 75318395 kgp16186872
chr18 75319106 75319107 kgp311859
chr18 75319319 75319320 kgp5105665
chr18 75326388 75326389 rs354913
chr18 75326559 75326560 kgp16114581
chr18 75328097 75328098 rs924702
chr18 75328408 75328409 kgp6977203
chr18 75328840 75328841 kgp15933104
chr18 75329985 75329986 kgp16028853
chr18 75330849 75330850 kgp10613708
chr18 75331135 75331136 rs8094283
chr18 75331465 75331466 kgp10752002
chr18 75331596 75331597 rs8098340
chr18 75331839 75331840 kgp8510019
chr18 75332506 75332507 rs954905
chr18 75332675 75332676 kgp5325862
chr18 75332804 75332805 kgp2850488
chr18 75332951 75332952 kgp16043023
chr18 75333249 75333250 rs1521475
chr18 75333557 75333558 kgp5290822
chr18 75335121 75335122 rs165131
chr18 75335395 75335396 kgp5218167
chr18 75335586 75335587 rs905443
chr18 75337252 75337253 rs8090441
chr18 75337635 75337636 kgp4602665
chr18 75340761 75340762 rs1879610
chr18 75341132 75341133 rs1879609
chr18 75341359 75341360 kgp16050633
chr18 75341426 75341427 rs9952646
chr18 75341904 75341905 rs165155
chr18 75342233 75342234 kgp16069750
chr18 75342332 75342333 rs1472978
chr18 75343593 75343594 rs2407139
chr18 75344793 75344794 kgp6063912
chr18 75344840 75344841 kgp16013200
chr18 75346465 75346466 rs165154
chr18 75348778 75348779 rs4356557
chr18 75348793 75348794 kgp12515843
chr18 75355858 75355859 kgp1389396
chr18 75356125 75356126 kgp16080029
chr18 75356939 75356940 rs8087753
chr18 75357773 75357774 kgp5715103
chr18 75358297 75358298 rs2136551
chr18 75358965 75358966 kgp9887756
chr18 75359577 75359578 kgp6881631
chr18 75359620 75359621 kgp3230572
chr18 75360958 75360959 kgp16112771
chr18 75362107 75362108 kgp310530
chr18 75362807 75362808 kgp5965272
chr18 75363756 75363757 kgp16148178
chr18 75363814 75363815 kgp10082276
chr18 75364312 75364313 rs4890980
chr18 75365170 75365171 kgp11634743
chr18 75365461 75365462 kgp3994999
chr18 75365487 75365488 kgp10206649
chr18 75366220 75366221 kgp7560459
chr18 75366235 75366236 kgp8436157
chr18 75366380 75366381 kgp9850383
chr18 75366549 75366550 kgp8581851
chr18 75366742 75366743 kgp2146788
chr18 75366790 75366791 kgp3522839
chr18 75367623 75367624 rs517543
chr18 75367747 75367748 rs622479
chr18 75367770 75367771 kgp1119904
chr18 75367920 75367921 rs6566017
chr18 75368450 75368451 rs2174107
chr18 75368522 75368523 kgp11990553
chr18 75368778 75368779 kgp1651960
chr18 75368805 75368806 kgp3899364
chr18 75368905 75368906 rs484522
chr18 75370592 75370593 rs537294
chr18 75371259 75371260 kgp16077030
chr18 75371289 75371290 rs672783
chr18 75371352 75371353 rs183067
chr18 75371384 75371385 rs489081
chr18 75371459 75371460 rs12965876
chr18 75371499 75371500 rs356154
chr18 75371922 75371923 rs356153
chr18 75372175 75372176 kgp6503428
chr18 75373015 75373016 kgp12188129
chr18 75373130 75373131 kgp8436631
chr18 75373446 75373447 kgp5764829
chr18 75373542 75373543 kgp10340000
chr18 75373757 75373758 kgp10587788
chr18 75374489 75374490 kgp16190229
chr18 75374503 75374504 kgp9891312
chr18 75375953 75375954 rs2510306
chr18 75375978 75375979 rs11873432
chr18 75376809 75376810 kgp16084437
chr18 75377243 75377244 kgp2937431
chr18 75377546 75377547 kgp6426056
chr18 75378722 75378723 rs3861295
chr18 75379423 75379424 kgp4289591
chr18 75379707 75379708 kgp12144970
chr18 75379879 75379880 kgp5810469
chr18 75379985 75379986 rs3861296
chr18 75380860 75380861 kgp11171940
chr18 75381419 75381420 kgp11934817
chr18 75381670 75381671 kgp9748819
chr18 75383583 75383584 kgp9503198
chr18 75383681 75383682 kgp1732227
chr18 75383737 75383738 kgp3729770
chr18 75384281 75384282 kgp11661865
chr18 75384288 75384289 kgp10197781
chr18 75384592 75384593 kgp2718698
chr18 75385146 75385147 rs512467
chr18 75385250 75385251 kgp7395331
chr18 75385911 75385912 rs171398
chr18 75386707 75386708 kgp9461436
chr18 75388614 75388615 rs2849844
chr18 75389517 75389518 kgp10717170
chr18 75389532 75389533 kgp5640381
chr18 75390285 75390286 kgp16138269
chr18 75390385 75390386 kgp6271148
chr18 75390409 75390410 rs1893623
chr18 75390647 75390648 rs1876865
chr18 75392745 75392746 rs11664780
chr18 75393984 75393985 rs165110
chr18 75394620 75394621 kgp9046056
chr18 75395690 75395691 rs165108
chr18 75396489 75396490 kgp16065321
chr18 75396596 75396597 rs472897
chr18 75397244 75397245 kgp16125687
chr18 75397402 75397403 kgp16203577
chr18 75398153 75398154 kgp16050325
chr18 75398339 75398340 rs524904
chr18 75399459 75399460 rs493759
chr18 75399880 75399881 kgp8341235
chr18 75400773 75400774 kgp10413146
chr18 75401377 75401378 kgp6493004
chr18 75408508 75408509 rs7235487
chr18 75410097 75410098 rs683722
chr18 75412357 75412358 rs509020
chr18 75414135 75414136 rs8086167
chr18 75414389 75414390 rs4283309
chr18 75414503 75414504 rs715963
chr18 75414943 75414944 kgp7485985
chr18 75415324 75415325 rs1354274
chr18 75416208 75416209 kgp9256151
chr18 75416553 75416554 rs1539994
chr18 75418295 75418296 rs2664175
chr18 75419049 75419050 kgp15961187
chr18 75423210 75423211 rs1995448
chr18 75423260 75423261 rs1698915
chr18 75423988 75423989 kgp7500596
chr18 75424326 75424327 rs7235730
chr18 75427068 75427069 rs7232452
chr18 75427404 75427405 rs1788724
chr18 75427511 75427512 kgp16032581
chr18 75427995 75427996 kgp7996527
chr18 75429773 75429774 kgp9595813
chr18 75430547 75430548 rs241849
chr18 75431087 75431088 kgp1484591
chr18 75432215 75432216 rs10469092
chr18 75432385 75432386 rs1024116
chr18 75432720 75432721 rs11662532
chr18 75433061 75433062 rs354888
chr18 75433472 75433473 kgp12263612
chr18 75434026 75434027 rs9949125
chr18 75435453 75435454 rs11151079
chr18 75437709 75437710 kgp6683137
chr18 75438071 75438072 rs11661871
chr18 75439021 75439022 rs354908
chr18 75439239 75439240 rs1472672
chr18 75441133 75441134 rs12605082
chr18 75442503 75442504 kgp9227251
chr18 75443042 75443043 rs354897
chr18 75443063 75443064 kgp4486756
chr18 75443902 75443903 rs354893
chr18 75445604 75445605 rs2134507
chr18 75446849 75446850 kgp2572078
chr18 75447687 75447688 kgp2731290
chr18 75447826 75447827 rs12456242
chr18 75449787 75449788 kgp5172339
chr18 75451076 75451077 rs11877305
chr18 75453274 75453275 rs2055518
chr18 75454828 75454829 rs12964643
chr18 75455104 75455105 rs12961272
chr18 75456273 75456274 kgp3273198
chr18 75456917 75456918 kgp16085894
chr18 75458618 75458619 rs11151082
chr18 75460400 75460401 rs954043
chr18 75460936 75460937 rs1393722
chr18 75462025 75462026 kgp9151361
chr18 75462811 75462812 rs11874807
chr18 75463317 75463318 rs11874294
chr18 75463941 75463942 rs8090827
chr18 75464007 75464008 kgp7265408
chr18 75465466 75465467 kgp1198767
chr18 75465625 75465626 kgp10237857
chr18 75467312 75467313 kgp10751819
chr18 75468704 75468705 rs6566022
chr18 75469722 75469723 kgp7655895
chr18 75470180 75470181 rs8085528
chr18 75470653 75470654 rs11660264
chr18 75470972 75470973 kgp8284615
chr18 75471024 75471025 rs2727054
chr18 75471232 75471233 kgp6808333
chr18 75471336 75471337 rs2246422
chr18 75471805 75471806 kgp16165977
chr18 75472057 75472058 rs2654175
chr18 75472082 75472083 kgp7198704
chr18 75472688 75472689 kgp7406782
chr18 75472991 75472992 rs2654173
chr18 75474663 75474664 kgp3074027
chr18 75474860 75474861 rs11659329
chr18 75475037 75475038 kgp4198742
chr18 75475145 75475146 kgp502408
chr18 75475348 75475349 rs2727057
chr18 75475562 75475563 kgp10538820
chr18 75476035 75476036 kgp16026717
chr18 75477272 75477273 kgp767168
chr18 75477322 75477323 rs7238821
chr18 75477350 75477351 rs2727046
chr18 75478803 75478804 kgp16196410
chr18 75479148 75479149 rs7229281
chr18 75479498 75479499 kgp2714265
chr18 75479828 75479829 rs1032915
chr18 75482212 75482213 kgp1219812
chr18 75484838 75484839 rs11660478
chr18 75485033 75485034 rs11661210
chr18 75489435 75489436 kgp16179647
chr18 75489598 75489599 kgp15984793
chr18 75490240 75490241 kgp3453263
chr18 75493453 75493454 kgp15988212
chr18 75494893 75494894 rs11151084
chr18 75496348 75496349 rs12327001
chr18 75497347 75497348 kgp1209968
chr18 75499103 75499104 kgp9845644
chr18 75499292 75499293 kgp6725994
chr18 75499665 75499666 rs1032914
chr18 75501489 75501490 rs1506274
chr18 75502667 75502668 kgp16052232
chr18 75503088 75503089 kgp4015151
chr18 75503143 75503144 rs7245327
chr18 75506455 75506456 rs12458011
chr18 75506644 75506645 kgp5719290
chr18 75510808 75510809 kgp7902667
chr18 75512157 75512158 rs4890850
chr18 75512735 75512736 rs11151086
chr18 75515192 75515193 kgp11935884
chr18 75518074 75518075 kgp9031464
chr18 75518428 75518429 kgp9374115
chr18 75518794 75518795 kgp879657
chr18 75522451 75522452 kgp869352
chr18 75522639 75522640 rs1506270
chr18 75522950 75522951 kgp3970058
chr18 75523644 75523645 kgp12159882
chr18 75524470 75524471 kgp515413
chr18 75529208 75529209 rs4541160
chr18 75530768 75530769 kgp16052899
chr18 75532707 75532708 kgp16099574
chr18 75533611 75533612 kgp1136275
chr18 75536346 75536347 kgp7472471
chr18 75538171 75538172 rs1506262
chr18 75539116 75539117 rs7240269
chr18 75539207 75539208 rs2135401
chr18 75541167 75541168 rs1506260
chr18 75541764 75541765 kgp9040944
chr18 75544344 75544345 kgp11320715
chr18 75545719 75545720 kgp4935823
chr18 75547048 75547049 rs7241566
chr18 75553216 75553217 rs1506275
chr18 75554943 75554944 kgp16149173
chr18 75558693 75558694 rs4890856
chr18 75561547 75561548 kgp6049914
chr18 75563186 75563187 kgp16129609
chr18 75563194 75563195 rs1156209
chr18 75563983 75563984 kgp16189582
chr18 75564123 75564124 kgp2613108
chr18 75565910 75565911 kgp7354929
chr18 75566181 75566182 rs9967336
chr18 75566765 75566766 kgp7447369
chr18 75568725 75568726 kgp10943498
chr18 75569311 75569312 kgp4232179
chr18 75571320 75571321 kgp2559788
chr18 75571698 75571699 kgp6537262
chr18 75572466 75572467 kgp16116057
chr18 75572889 75572890 kgp4734801
chr18 75573712 75573713 kgp4174454
chr18 75574173 75574174 rs6566032
chr18 75574691 75574692 rs6566033
chr18 75574720 75574721 kgp7963420
chr18 75575217 75575218 kgp1056157
chr18 75575734 75575735 kgp10717960
chr18 75575877 75575878 kgp2360233
chr18 75577218 75577219 rs9950356
chr18 75577360 75577361 kgp2622553
chr18 75578326 75578327 rs8097236
chr18 75578757 75578758 kgp15968977
chr18 75578893 75578894 rs12953933
chr18 75578925 75578926 rs12955505
chr18 75579584 75579585 kgp5688259
chr18 75581513 75581514 rs12956032
chr18 75581748 75581749 kgp6357268
chr18 75583341 75583342 rs1876175
chr18 75584364 75584365 kgp16078062
chr18 75585383 75585384 rs12327224
chr18 75586845 75586846 kgp2718156
chr18 75587366 75587367 kgp1572199
chr18 75587547 75587548 kgp5876064
chr18 75588524 75588525 kgp7723374
chr18 75589531 75589532 rs11151091
chr18 75591079 75591080 rs1542953
chr18 75591258 75591259 rs1542951
chr18 75591342 75591343 kgp8210994
chr18 75591782 75591783 kgp9564497
chr18 75592152 75592153 kgp3330600
chr18 75593587 75593588 kgp86975
chr18 75594262 75594263 kgp22790573
chr18 75594547 75594548 rs6566035
chr18 75594712 75594713 rs9989613
chr18 75595164 75595165 kgp863264
chr18 75597952 75597953 kgp16187033
chr18 75598920 75598921 kgp16207889
chr18 75599119 75599120 kgp1230317
chr18 75599678 75599679 kgp3293663
chr18 75600206 75600207 kgp571501
chr18 75602182 75602183 kgp5714033
chr18 75602551 75602552 kgp1784741
chr18 75602713 75602714 rs10469079
chr18 75603094 75603095 kgp16156694
chr18 75603322 75603323 rs2407044
chr18 75603616 75603617 rs1506278
chr18 75604073 75604074 kgp11421952
chr18 75605009 75605010 rs11877899
chr18 75605398 75605399 rs9961113
chr18 75606226 75606227 kgp12080258
chr18 75606360 75606361 kgp11211110
chr18 75607547 75607548 kgp3130595
chr18 75607548 75607549 kgp5447188
chr18 75607681 75607682 kgp11498786
chr18 75609429 75609430 kgp12540231
chr18 75609534 75609535 kgp11474000
chr18 75610705 75610706 kgp8429055
chr18 75612672 75612673 kgp9389524
chr18 75615365 75615366 rs10871559
chr18 75615842 75615843 kgp10956046
chr18 75616143 75616144 kgp4385428
chr18 75616214 75616215 kgp7069272
chr18 75623001 75623002 kgp4987518
chr18 75623586 75623587 kgp6258287
chr18 75624275 75624276 kgp6018139
chr18 75626004 75626005 kgp1172932
chr18 75626745 75626746 rs12960802
chr18 75626798 75626799 kgp256722
chr18 75626878 75626879 kgp12296237
chr18 75627424 75627425 kgp12093540
chr18 75627697 75627698 rs9952571
chr18 75628236 75628237 rs7235781
chr18 75629227 75629228 kgp9917370
chr18 75629395 75629396 kgp11346884
chr18 75629822 75629823 rs12608371
chr18 75630159 75630160 kgp1490005
chr18 75630454 75630455 kgp6930729
chr18 75630701 75630702 rs4578756
chr18 75630848 75630849 rs9960012
chr18 75631985 75631986 kgp5720119
chr18 75632045 75632046 kgp7968508
chr18 75632167 75632168 rs9963661
chr18 75632396 75632397 kgp16116346
chr18 75633193 75633194 kgp16011598
chr18 75633413 75633414 kgp992184
chr18 75636726 75636727 rs12456577
chr18 75636754 75636755 kgp1802143
chr18 75637100 75637101 kgp11459317
chr18 75638022 75638023 rs12455580
chr18 75639588 75639589 kgp663768
chr18 75641029 75641030 rs8086093
chr18 75641094 75641095 kgp9376279
chr18 75641611 75641612 kgp16050424
chr18 75642295 75642296 kgp9118349
chr18 75642746 75642747 kgp8820968
chr18 75643766 75643767 kgp3327997
chr18 75643984 75643985 rs12964230
chr18 75644061 75644062 kgp4972557
chr18 75644956 75644957 kgp2346276
chr18 75645309 75645310 rs7504597
chr18 75647798 75647799 rs9967280
chr18 75648611 75648612 rs8099653
chr18 75650546 75650547 kgp1988818
chr18 75650668 75650669 kgp3074775
chr18 75650800 75650801 rs6566045
chr18 75651298 75651299 kgp3558359
chr18 75652440 75652441 kgp6500068
chr18 75652875 75652876 rs6566047
chr18 75654019 75654020 kgp6090850
chr18 75654165 75654166 kgp1178651
chr18 75654833 75654834 kgp11900503
chr18 75655782 75655783 kgp12146195
chr18 75655958 75655959 kgp11853266
chr18 75656107 75656108 rs7236140
chr18 75660402 75660403 kgp10074296
chr18 75660935 75660936 rs7229393
chr18 75661500 75661501 kgp16139911
chr18 75662626 75662627 rs7506241
chr18 75664582 75664583 rs8095771
chr18 75666823 75666824 kgp16041344
chr18 75667494 75667495 kgp15946920
chr18 75670460 75670461 rs12457067
chr18 75671075 75671076 kgp2357125
chr18 75671300 75671301 kgp2228653
chr18 75672487 75672488 kgp11603709
chr18 75673037 75673038 kgp16190502
chr18 75674370 75674371 kgp4616284
chr18 75678115 75678116 kgp1340291
chr18 75679018 75679019 kgp16146449
chr18 75679214 75679215 rs4129743
chr18 75679443 75679444 rs4129744
chr18 75680567 75680568 kgp15958071
chr18 75682767 75682768 kgp2914858
chr18 75683233 75683234 rs4369780
chr18 75683413 75683414 rs5013126
chr18 75685362 75685363 kgp22784284
chr18 75685825 75685826 kgp15968501
chr18 75687100 75687101 rs12966370
chr18 75687208 75687209 rs4602133
chr18 75687310 75687311 kgp3640394
chr18 75691690 75691691 rs7504455
chr18 75691824 75691825 kgp8019429
chr18 75692198 75692199 kgp15935161
chr18 75693150 75693151 rs7236288
chr18 75693725 75693726 kgp1046928
chr18 75695335 75695336 kgp15983320
chr18 75696621 75696622 kgp15989958
chr18 75696724 75696725 rs11151099
chr18 75697270 75697271 kgp3881692
chr18 75697277 75697278 kgp10780983
chr18 75698349 75698350 rs10871565
chr18 75698844 75698845 kgp16151549
chr18 75699723 75699724 rs8098674
chr18 75700100 75700101 rs8099804
chr18 75700840 75700841 kgp16130725
chr18 75701740 75701741 kgp9277712
chr18 75701810 75701811 kgp16121125
chr18 75702114 75702115 kgp524134
chr18 75702388 75702389 kgp7515604
chr18 75703040 75703041 kgp7762853
chr18 75704412 75704413 kgp9494077
chr18 75704414 75704415 kgp3318559
chr18 75704872 75704873 kgp4536356
chr18 75706187 75706188 rs11659535
chr18 75710942 75710943 kgp11659334
chr18 75712095 75712096 rs9957256
chr18 75713734 75713735 kgp15960767
chr18 75714128 75714129 rs4471805
chr18 75714440 75714441 rs7504670
chr18 75715229 75715230 rs9958644
chr18 75715344 75715345 rs9949956
chr18 75716025 75716026 kgp1460908
chr18 75716267 75716268 rs4989135
chr18 75717340 75717341 kgp3695235
chr18 75717698 75717699 kgp4992916
chr18 75720000 75720001 rs8093322
chr18 75721369 75721370 kgp1198539
chr18 75721561 75721562 kgp3839407
chr18 75721637 75721638 kgp3836745
chr18 75772887 75772888 rs6506726
chr18 75773094 75773095 kgp10750734
chr18 75774846 75774847 kgp5387947
chr18 75775922 75775923 kgp11370183
chr18 75776146 75776147 kgp8808048
chr18 75776161 75776162 kgp16135012
chr18 75778241 75778242 kgp11008494
chr18 75778443 75778444 kgp4237586
chr18 75778696 75778697 kgp15974372
chr18 75778755 75778756 rs12962919
chr18 75778838 75778839 kgp10208129
chr18 75779308 75779309 kgp1315739
chr18 75779751 75779752 kgp4466755
chr18 75780435 75780436 rs3924730
chr18 75780602 75780603 rs12966921
chr18 75781091 75781092 kgp5554904
chr18 75783075 75783076 kgp8283070
chr18 75783200 75783201 kgp3295642
chr18 75786772 75786773 rs11873161
chr18 75786824 75786825 kgp261600
chr18 75787884 75787885 kgp6569311
chr18 75788153 75788154 kgp7134156
chr18 75788454 75788455 kgp4756344
chr18 75788507 75788508 kgp8715511
chr18 75789209 75789210 rs12606584
chr18 75789537 75789538 kgp4804263
chr18 75791103 75791104 kgp1146168
chr18 75791310 75791311 kgp11586303
chr18 75792335 75792336 kgp6006382
chr18 75792464 75792465 kgp3501133
chr18 75793182 75793183 kgp73710
chr18 75793790 75793791 kgp4180140
chr18 75795303 75795304 kgp12529837
chr18 75798859 75798860 kgp1744047
chr18 75799541 75799542 kgp9763004
chr18 75800498 75800499 kgp3781815
chr18 75802513 75802514 kgp7019084
chr18 75804864 75804865 kgp1589747
chr18 75805678 75805679 kgp8624300
chr18 75805733 75805734 kgp99702
chr18 75805828 75805829 kgp4659464
chr18 75805851 75805852 kgp11980762
chr18 75807633 75807634 kgp7668340
chr18 75809549 75809550 kgp11729355
chr18 75810479 75810480 kgp1088699
chr18 75811237 75811238 kgp12000991
chr18 75814093 75814094 kgp8763480
chr18 75814301 75814302 kgp10584829
chr18 75814680 75814681 rs4392152
chr18 75816650 75816651 kgp2655524
chr18 75817703 75817704 rs7228984
chr18 75818299 75818300 kgp10241367
chr18 75819279 75819280 kgp8846644
chr18 75820471 75820472 rs7234776
chr18 75821259 75821260 rs8094854
chr18 75822358 75822359 rs12606237
chr18 75822447 75822448 kgp1046323
chr18 75822464 75822465 kgp10592348
chr18 75822873 75822874 kgp10756504
chr18 75823309 75823310 kgp9268694
chr18 75823691 75823692 kgp9262400
chr18 75824908 75824909 kgp2174873
chr18 75824922 75824923 kgp6076988
chr18 75825796 75825797 kgp10772267
chr18 75826292 75826293 kgp241325
chr18 75827836 75827837 kgp4635812
chr18 75828141 75828142 kgp4907667
chr18 75828314 75828315 kgp6576755
chr18 75828522 75828523 kgp681907
chr18 75828546 75828547 kgp6704472
chr18 75829587 75829588 rs4422056
chr18 75829616 75829617 kgp5247838
chr18 75830499 75830500 rs12454377
chr18 75831847 75831848 rs4799153
chr18 75832516 75832517 kgp10318837
chr18 75834539 75834540 kgp973277
chr18 75834557 75834558 kgp3850338
chr18 75834868 75834869 kgp7525734
chr18 75837536 75837537 kgp6570350
chr18 75838301 75838302 rs4798954
chr18 75839413 75839414 kgp1554624
chr18 75839550 75839551 kgp10144576
chr18 75839598 75839599 kgp12088354
chr18 75839662 75839663 rs4294903
chr18 75839946 75839947 kgp5189468
chr18 75839967 75839968 kgp10062147
chr18 75840299 75840300 kgp9491393
chr18 75840417 75840418 kgp6686742
chr18 75840756 75840757 kgp5187581
chr18 75841240 75841241 kgp9741705
chr18 75841413 75841414 rs8098156
chr18 75841799 75841800 kgp4225991
chr18 75842637 75842638 rs7239839
chr18 75843623 75843624 kgp978286
chr18 75844104 75844105 kgp7476389
chr18 75844402 75844403 kgp4905274
chr18 75844659 75844660 kgp6329885
chr18 75844724 75844725 rs1472762
chr18 75844962 75844963 rs6506851
chr18 75845260 75845261 kgp5463590
chr18 75846143 75846144 kgp4041050
chr18 75846251 75846252 kgp197838
chr18 75846883 75846884 kgp16031505
chr18 75846906 75846907 rs12373499
chr18 75847260 75847261 rs4381678
chr18 75848481 75848482 rs2062914
chr18 75848806 75848807 kgp10315829
chr18 75848837 75848838 kgp16122481
chr18 75849126 75849127 kgp9966121
chr18 75849628 75849629 rs7239455
chr18 75850423 75850424 rs9961101
chr18 75850924 75850925 kgp5768745
chr18 75851943 75851944 kgp4210884
chr18 75852073 75852074 rs9965906
chr18 75852180 75852181 rs9955563
chr18 75852675 75852676 kgp9348945
chr18 75853449 75853450 rs9959171
chr18 75854267 75854268 kgp8247543
chr18 75855093 75855094 rs9952635
chr18 75855221 75855222 rs9959957
chr18 75855481 75855482 kgp3926183
chr18 75856351 75856352 kgp8199793
chr18 75856893 75856894 kgp9711709
chr18 75857341 75857342 rs2174451
chr18 75858132 75858133 rs9973134
chr18 75858171 75858172 rs9973135
chr18 75858536 75858537 rs8084527
chr18 75858891 75858892 rs2411416
chr18 75859633 75859634 kgp11518189
chr18 75859704 75859705 kgp16190755
chr18 75859863 75859864 kgp16160706
chr18 75860506 75860507 rs1505131
chr18 75861055 75861056 kgp15936962
chr18 75861391 75861392 rs12326208
chr18 75861424 75861425 kgp1308739
chr18 75861728 75861729 rs12326241
chr18 75861896 75861897 kgp10911337
chr18 75861994 75861995 kgp6951916
chr18 75862224 75862225 kgp3635671
chr18 75862827 75862828 kgp16053246
chr18 75863607 75863608 kgp16183980
chr18 75864163 75864164 kgp6110938
chr18 75864295 75864296 rs8083989
chr18 75864527 75864528 rs9965180
chr18 75864793 75864794 rs9963053
chr18 75865371 75865372 rs4541161
chr18 75865732 75865733 kgp8357672
chr18 75866112 75866113 kgp8829023
chr18 75867159 75867160 kgp3599442
chr18 75867527 75867528 rs12961042
chr18 75867725 75867726 kgp11748703
chr18 75867976 75867977 rs11664033
chr18 75869681 75869682 rs12953423
chr18 75869850 75869851 kgp16146525
chr18 75871678 75871679 kgp10370647
chr18 75872491 75872492 rs12956033
chr18 75872854 75872855 kgp810722
chr18 75873347 75873348 rs4799198
chr18 75880012 75880013 kgp704299
chr18 75880400 75880401 rs12458499
chr18 75880541 75880542 rs12604225
chr18 75880670 75880671 rs12604245
chr18 75881517 75881518 rs1505129
chr18 75884266 75884267 kgp1154687
chr18 75884467 75884468 kgp3059314
chr18 75885320 75885321 kgp8679460
chr18 75885503 75885504 kgp2872824
chr18 75887662 75887663 kgp8230844
chr18 75888481 75888482 rs6506735
chr18 75889245 75889246 kgp3405747
chr18 75889547 75889548 kgp16015805
chr18 75889699 75889700 rs7242994
chr18 75889921 75889922 kgp11795874
chr18 75890031 75890032 kgp11579584
chr18 75890483 75890484 kgp10194854
chr18 75891446 75891447 kgp11976176
chr18 75896183 75896184 rs4799268
chr18 75896342 75896343 kgp16022993
chr18 75899707 75899708 rs12455089
chr18 75899912 75899913 kgp16068041
chr18 75900656 75900657 rs924890
chr18 75901055 75901056 kgp11227041
chr18 75905568 75905569 kgp4018074
chr18 75906499 75906500 rs7235625
chr18 75906930 75906931 kgp3737259
chr18 75907595 75907596 kgp4091953
chr18 75907693 75907694 rs7237276
chr18 75907991 75907992 kgp307627
chr18 75911261 75911262 kgp16037447
chr18 75912921 75912922 rs4798896
chr18 75913061 75913062 kgp11113762
chr18 75913929 75913930 kgp10375156
chr18 75914024 75914025 kgp11893611
chr18 75914547 75914548 rs6506769
chr18 75915069 75915070 rs10468813
chr18 75915096 75915097 kgp5026761
chr18 75916195 75916196 kgp1073652
chr18 75916482 75916483 kgp11521997
chr18 75918498 75918499 rs6506772
chr18 75919328 75919329 kgp8136971
chr18 75919336 75919337 kgp1115994
chr18 75919597 75919598 kgp5486430
chr18 75919920 75919921 kgp1634082
chr18 75920384 75920385 kgp10858401
chr18 75921477 75921478 rs2135091
chr18 75923909 75923910 kgp6366981
chr18 75924334 75924335 kgp675293
chr18 75925350 75925351 kgp4399450
chr18 75925435 75925436 kgp5800471
chr18 75926135 75926136 kgp15931701
chr18 75926260 75926261 rs2411413
chr18 75929907 75929908 rs9944761
chr18 75930830 75930831 rs905863
chr18 75932453 75932454 kgp7216936
chr18 75933382 75933383 rs7227404
chr18 75937273 75937274 rs9304055
chr18 75940060 75940061 rs1543855
chr18 75944466 75944467 kgp16020873
chr18 75944545 75944546 kgp16069074
chr18 75947802 75947803 rs9951013
chr18 75948410 75948411 kgp11342646
chr18 75948710 75948711 kgp9334152
chr18 75949050 75949051 rs1039609
chr18 75949177 75949178 kgp6777823
chr18 75950636 75950637 kgp16155286
chr18 75953312 75953313 kgp16181836
chr18 75953781 75953782 kgp10286214
chr18 75954866 75954867 rs6506786
chr18 75954880 75954881 rs1876021
chr18 75956030 75956031 kgp16007110
chr18 75959949 75959950 kgp6841414
chr18 75964952 75964953 rs7237294
chr18 75967360 75967361 rs1039611
chr18 75967548 75967549 rs953845
chr18 75968999 75969000 rs11081577
chr18 75971243 75971244 rs2411409
chr18 75971835 75971836 rs7506098
chr18 75971839 75971840 kgp4646775
chr18 75975252 75975253 kgp11905720
chr18 75976019 75976020 kgp1982990
chr18 75977215 75977216 kgp1366993
chr18 75978505 75978506 kgp6624764
chr18 75978592 75978593 rs9789158
chr18 75979585 75979586 kgp12120917
chr18 75981553 75981554 kgp5566108
chr18 75982659 75982660 rs1505135
chr18 75982800 75982801 kgp11146363
chr18 75983083 75983084 rs8087551
chr18 75983312 75983313 rs6506807
chr18 75984597 75984598 rs8088903
chr18 75984674 75984675 kgp11591380
chr18 75985551 75985552 kgp509906
chr18 75986533 75986534 rs7506917
chr18 75988276 75988277 kgp1967231
chr18 75988840 75988841 rs4798927
chr18 75989203 75989204 kgp6549638
chr18 75990936 75990937 kgp7862837
chr18 75990987 75990988 kgp3937055
chr18 75991161 75991162 kgp5422482
chr18 75991624 75991625 kgp243675
chr18 75992464 75992465 kgp16054610
chr18 75992640 75992641 kgp15986931
chr18 75992748 75992749 kgp9784286
chr18 75993268 75993269 kgp5691070
chr18 75993577 75993578 kgp15996215
chr18 75993883 75993884 kgp11357578
chr18 75994683 75994684 kgp8042502
chr18 75994696 75994697 kgp10128934
chr18 75994788 75994789 kgp8324384
chr18 75995118 75995119 kgp2974721
chr18 75996269 75996270 kgp6273289
chr18 75996544 75996545 kgp242156
chr18 75996617 75996618 kgp533070
chr18 75997726 75997727 kgp366096
chr18 75997901 75997902 kgp10169305
chr18 75997965 75997966 kgp3453956
chr18 75998294 75998295 kgp3369173
chr18 75999681 75999682 kgp1203241
chr18 75999954 75999955 kgp4440711
chr18 76000039 76000040 kgp9375369
chr18 76000565 76000566 kgp16044205
chr18 76000697 76000698 kgp12257442
chr18 76002653 76002654 rs4458091
chr18 76002768 76002769 rs4427891
chr18 76003556 76003557 kgp457269
chr18 76004975 76004976 kgp1879510
chr18 76005597 76005598 rs6506823
chr18 76005713 76005714 kgp1178398
chr18 76005947 76005948 kgp11926351
chr18 76006290 76006291 kgp793765
chr18 76006303 76006304 kgp3578127
chr18 76006308 76006309 kgp5072627
chr18 76007411 76007412 kgp4004660
chr18 76008165 76008166 kgp11659137
chr18 76008307 76008308 kgp5324616
chr18 76008507 76008508 kgp16031775
chr18 76008955 76008956 kgp4819173
chr18 76012595 76012596 rs11081602
chr18 76013325 76013326 kgp5487785
chr18 76016913 76016914 rs8085164
chr18 76017045 76017046 kgp3437187
chr18 76017227 76017228 kgp6700675
chr18 76017989 76017990 kgp827025
chr18 76019036 76019037 kgp5506035
chr18 76020624 76020625 kgp941841
chr18 76021487 76021488 rs7237230
chr18 76021555 76021556 rs7229204
chr18 76021857 76021858 rs11661989
chr18 76022385 76022386 kgp1099465
chr18 76022936 76022937 rs9957926
chr18 76023384 76023385 kgp6968458
chr18 76023442 76023443 kgp6939004
chr18 76023521 76023522 kgp11754072
chr18 76023961 76023962 kgp16105057
chr18 76024646 76024647 kgp16195254
chr18 76024743 76024744 kgp465716
chr18 76024903 76024904 kgp16117354
chr18 76025026 76025027 rs1944012
chr18 76025122 76025123 rs1944014
chr18 76025626 76025627 kgp5632122
chr18 76029373 76029374 rs8098056
chr18 76030180 76030181 rs9948519
chr18 76031819 76031820 rs11081606
chr18 76032304 76032305 rs1944017
chr18 76032321 76032322 kgp2947593
chr18 76034102 76034103 kgp15973218
chr18 76034736 76034737 rs9963486
chr18 76037603 76037604 kgp7739537
chr18 76039683 76039684 rs1944024
chr18 76039858 76039859 kgp2467730
chr18 76041133 76041134 rs8086224
chr18 76043335 76043336 kgp5422250
chr18 76044164 76044165 rs12955535
chr18 76044717 76044718 kgp3010530
chr18 76045056 76045057 kgp16123733
chr18 76045141 76045142 rs7505891
chr18 76045484 76045485 kgp2351482
chr18 76045832 76045833 rs9952237
chr18 76045840 76045841 kgp4249396
chr18 76046461 76046462 kgp4506045
chr18 76046931 76046932 kgp16178831
chr18 76047492 76047493 rs8085865
chr18 76048575 76048576 rs9952953
chr18 76049224 76049225 kgp15969283
chr18 76049607 76049608 rs2156561
chr18 76049992 76049993 rs7504842
chr18 76051471 76051472 kgp3118730
chr18 76053400 76053401 kgp3636403
chr18 76053870 76053871 kgp10581936
chr18 76054165 76054166 kgp620078
chr18 76054613 76054614 kgp1410963
chr18 76054911 76054912 kgp4911554
chr18 76055130 76055131 kgp5834624
chr18 76055541 76055542 kgp2009403
chr18 76055821 76055822 kgp1570372
chr18 76055907 76055908 rs11081609
chr18 76055949 76055950 kgp1997132
chr18 76056010 76056011 kgp2950256
chr18 76056403 76056404 kgp10227169
chr18 76057126 76057127 kgp16204561
chr18 76057397 76057398 kgp1928303
chr18 76057537 76057538 kgp3736270
chr18 76057629 76057630 kgp4121471
chr18 76057640 76057641 kgp2301469
chr18 76059075 76059076 kgp7189222
chr18 76059947 76059948 kgp9841443
chr18 76060459 76060460 kgp10165712
chr18 76060936 76060937 kgp16181430
chr18 76061155 76061156 kgp664443
chr18 76062526 76062527 kgp5991582
chr18 76062761 76062762 kgp9481590
chr18 76062938 76062939 rs5026446
chr18 76063168 76063169 kgp4599988
chr18 76063186 76063187 rs1123132
chr18 76063946 76063947 kgp3171770
chr18 76066360 76066361 rs614297
chr18 76066844 76066845 rs612097
chr18 76068080 76068081 kgp8787601
chr18 76069731 76069732 kgp8895520
chr18 76070275 76070276 kgp8759455
chr18 76072287 76072288 kgp1911766
chr18 76073519 76073520 kgp5196326
chr18 76077335 76077336 kgp2756936
chr18 76077919 76077920 rs11081611
chr18 76078315 76078316 kgp4952608
chr18 76079032 76079033 kgp10851991
chr18 76079268 76079269 kgp594539
chr18 76080010 76080011 rs9965767
chr18 76080019 76080020 kgp9905159
chr18 76080112 76080113 rs9949324
chr18 76082032 76082033 rs8087255
chr18 76082104 76082105 rs9947671
chr18 76082351 76082352 rs596176
chr18 76082895 76082896 kgp10918892
chr18 76084115 76084116 rs2608792
chr18 76084122 76084123 rs10853398
chr18 76085093 76085094 rs7228634
chr18 76085483 76085484 kgp8263008
chr18 76085494 76085495 rs592629
chr18 76085703 76085704 rs12327418
chr18 76086726 76086727 rs618670
chr18 76086817 76086818 rs684335
chr18 76087695 76087696 kgp16089866
chr18 76088256 76088257 kgp16061230
chr18 76088950 76088951 kgp2663921
chr18 76089442 76089443 kgp12146215
chr18 76089527 76089528 rs9961837
chr18 76089885 76089886 kgp5330142
chr18 76089906 76089907 rs621340
chr18 76089944 76089945 kgp6742628
chr18 76089967 76089968 kgp1225202
chr18 76090926 76090927 kgp16204919
chr18 76092275 76092276 kgp11055206
chr18 76092580 76092581 kgp290035
chr18 76093194 76093195 kgp937652
chr18 76094749 76094750 kgp11940458
chr18 76095226 76095227 kgp26707
chr18 76095611 76095612 kgp1249878
chr18 76096770 76096771 kgp11844899
chr18 76097183 76097184 rs1458221
chr18 76097609 76097610 rs646700
chr18 76100911 76100912 rs584640
chr18 76101258 76101259 rs12051923
chr18 76101381 76101382 rs8085606
chr18 76104796 76104797 kgp15969190
chr18 76106939 76106940 rs652881
chr18 76107496 76107497 kgp3817508
chr18 76110306 76110307 kgp1504707
chr18 76110982 76110983 kgp16154787
chr18 76111723 76111724 kgp5356535
chr18 76113545 76113546 kgp1033319
chr18 76114241 76114242 rs583425
chr18 76114646 76114647 kgp6457316
chr18 76115880 76115881 kgp9513065
chr18 76116276 76116277 rs609027
chr18 76118180 76118181 rs616052
chr18 76118546 76118547 kgp16109789
chr18 76120755 76120756 kgp16153833
chr18 76121554 76121555 rs9954282
chr18 76121758 76121759 rs9961939
chr18 76121811 76121812 kgp16197556
chr18 76121829 76121830 kgp6198130
chr18 76122725 76122726 kgp4317969
chr18 76123244 76123245 kgp7511370
chr18 76124123 76124124 kgp5482116
chr18 76124308 76124309 kgp8542554
chr18 76125213 76125214 kgp16150757
chr18 76125558 76125559 kgp7048020
chr18 76125672 76125673 kgp10827896
chr18 76126263 76126264 kgp7348870
chr18 76126466 76126467 rs9960674
chr18 76128803 76128804 rs619471
chr18 76128837 76128838 kgp3617351
chr18 76129223 76129224 kgp3840056
chr18 76129325 76129326 kgp11413869
chr18 76129701 76129702 kgp22783872
chr18 76134671 76134672 kgp7550041
chr18 76134901 76134902 kgp8729540
chr18 76136707 76136708 rs9950422
chr18 76137271 76137272 kgp1917214
chr18 76141853 76141854 kgp22754430
chr18 76143139 76143140 rs643444
chr18 76148413 76148414 kgp8462163
chr18 76150277 76150278 kgp5237886
chr18 76151277 76151278 kgp5345236
chr18 76151648 76151649 kgp2103400
chr18 76151670 76151671 kgp1655452
chr18 76151873 76151874 kgp7405537
chr18 76152177 76152178 kgp3833208
chr18 76152219 76152220 kgp6253820
chr18 76153360 76153361 rs601703
chr18 76153959 76153960 kgp12133498
chr18 76154753 76154754 rs9951572
chr18 76155072 76155073 kgp10924913
chr18 76155265 76155266 rs685274
chr18 76155577 76155578 rs673112
chr18 76155784 76155785 kgp4978507
chr18 76155840 76155841 rs672106
chr18 76155857 76155858 rs12969702
chr18 76157316 76157317 kgp2893915
chr18 76157693 76157694 rs9956621
chr18 76157745 76157746 rs626675
chr18 76158003 76158004 rs663402
chr18 76159263 76159264 rs620992
chr18 76159958 76159959 rs585165
chr18 76160007 76160008 rs9965776
chr18 76163539 76163540 kgp10833009
chr18 76164637 76164638 rs674119
chr18 76164777 76164778 rs674627
chr18 76164981 76164982 kgp11760168
chr18 76167326 76167327 kgp6275231
chr18 76168820 76168821 rs673936
chr18 76169420 76169421 rs1815867
chr18 76169847 76169848 P2_M_061510_18_224_M
chr18 76170715 76170716 rs11660584
chr18 76171664 76171665 kgp15950199
chr18 76171682 76171683 kgp11308669
chr18 76174422 76174423 kgp12125874
chr18 76175685 76175686 rs591300
chr18 76176032 76176033 kgp7280211
chr18 76176503 76176504 kgp3179738
chr18 76176624 76176625 kgp15976002
chr18 76177131 76177132 kgp6183547
chr18 76177658 76177659 kgp1377288
chr18 76177940 76177941 rs651796
chr18 76178451 76178452 rs12326991
chr18 76178598 76178599 kgp11337428
chr18 76178645 76178646 kgp16164392
chr18 76181875 76181876 rs12607049
chr18 76182836 76182837 kgp8182273
chr18 76185138 76185139 kgp16103014
chr18 76186005 76186006 rs8091482
chr18 76186357 76186358 rs7236680
chr18 76186732 76186733 rs7226578
chr18 76187083 76187084 rs9962970
chr18 76189358 76189359 kgp16183967
chr18 76190420 76190421 kgp15988423
chr18 76190751 76190752 kgp9573009
chr18 76192545 76192546 kgp7348651
chr18 76194054 76194055 kgp2804427
chr18 76195150 76195151 rs6506834
chr18 76196213 76196214 rs9959442
chr18 76196686 76196687 kgp153906
chr18 76199053 76199054 kgp8391330
chr18 76199189 76199190 kgp6094460
chr18 76199266 76199267 kgp4391807
chr18 76199829 76199830 kgp9296080
chr18 76200102 76200103 kgp16169659
chr18 76200564 76200565 rs11662474
chr18 76201901 76201902 kgp7392393
chr18 76202030 76202031 kgp4647918
chr18 76204826 76204827 kgp2814197
chr18 76205122 76205123 kgp3054898
chr18 76205739 76205740 rs12970584
chr18 76206697 76206698 kgp366708
chr18 76206936 76206937 kgp11027092
chr18 76207353 76207354 kgp16135063
chr18 76208158 76208159 kgp16199111
chr18 76208256 76208257 kgp11034156
chr18 76210481 76210482 kgp11212156
chr18 76211786 76211787 kgp139352
chr18 76211985 76211986 rs11663628
chr18 76214262 76214263 rs8099146
chr18 76214371 76214372 rs11081614
chr18 76214440 76214441 kgp12131610
chr18 76215034 76215035 kgp6374262
chr18 76215661 76215662 rs897992
chr18 76215748 76215749 kgp1458720
chr18 76216421 76216422 kgp16114297
chr18 76217898 76217899 kgp10149503
chr18 76218403 76218404 kgp9899976
chr18 76219861 76219862 kgp16109545
chr18 76223980 76223981 rs8090437
chr18 76225256 76225257 rs9948758
chr18 76226040 76226041 rs8093475
chr18 76227120 76227121 kgp10238505
chr18 76227508 76227509 kgp2583760
chr18 76227580 76227581 kgp9916919
chr18 76228360 76228361 kgp16176257
chr18 76228542 76228543 rs8097843
chr18 76228699 76228700 rs11660640
chr18 76231730 76231731 kgp10304214
chr18 76232538 76232539 kgp16156375
chr18 76233404 76233405 kgp714471
chr18 76233710 76233711 kgp4643792
chr18 76233831 76233832 kgp16030349
chr18 76235991 76235992 rs7232988
chr18 76236774 76236775 kgp16207962
chr18 76238038 76238039 kgp16205433
chr18 76240358 76240359 kgp16080044
chr18 76242138 76242139 rs2608790
chr18 76243077 76243078 kgp3433118
chr18 76244469 76244470 kgp16183071
chr18 76246661 76246662 kgp11541996
chr18 76248406 76248407 rs2578200
chr18 76248419 76248420 rs2608784
chr18 76249668 76249669 kgp10877405
chr18 76249830 76249831 rs9963256
chr18 76250427 76250428 kgp8446596
chr18 76251237 76251238 rs2578203
chr18 76251709 76251710 kgp3679425
chr18 76252340 76252341 kgp16015312
chr18 76254850 76254851 rs9962241
chr18 76255463 76255464 kgp7807096
chr18 76256826 76256827 kgp5267603
chr18 76257240 76257241 kgp871467
chr18 76258233 76258234 kgp4203373
chr18 76258350 76258351 kgp4933514
chr18 76259914 76259915 kgp9974322
chr18 76260204 76260205 rs2043827
chr18 76261024 76261025 kgp994611
chr18 76262242 76262243 kgp3881291
chr18 76265480 76265481 kgp16166866
chr18 76265577 76265578 kgp8956264
chr18 76266270 76266271 kgp2909755
chr18 76266572 76266573 kgp5160050
chr18 76266615 76266616 kgp9259895
chr18 76266695 76266696 kgp8517416
chr18 76267148 76267149 rs278817
chr18 76267225 76267226 kgp16121312
chr18 76267285 76267286 rs278818
chr18 76270362 76270363 kgp16129384
chr18 76272238 76272239 kgp4728927
chr18 76275402 76275403 kgp6839393
chr18 76276552 76276553 kgp10362936
chr18 76277111 76277112 kgp8732664
chr18 76279200 76279201 kgp10161818
chr18 76280158 76280159 kgp16160463
chr18 76280462 76280463 rs4799159
chr18 76281088 76281089 kgp11075941
chr18 76281337 76281338 kgp5249508
chr18 76283433 76283434 kgp9765996
chr18 76284721 76284722 kgp16116167
chr18 76285681 76285682 kgp9293875
chr18 76286875 76286876 rs1370847
chr18 76287348 76287349 kgp9035777
chr18 76288696 76288697 rs4798958
chr18 76289397 76289398 rs2007821
chr18 76289782 76289783 rs2118627
chr18 76292393 76292394 kgp2727212
chr18 76292970 76292971 kgp12554543
chr18 76294489 76294490 kgp11051667
chr18 76295986 76295987 kgp1520290
chr18 76296551 76296552 rs6506837
chr18 76297963 76297964 kgp3261385
chr18 76298382 76298383 kgp8244185
chr18 76298484 76298485 kgp3484361
chr18 76298940 76298941 kgp11623122
chr18 76299090 76299091 kgp15962910
chr18 76299162 76299163 kgp2642559
chr18 76299754 76299755 kgp11061852
chr18 76300073 76300074 rs6506838
chr18 76300323 76300324 kgp345753
chr18 76300840 76300841 kgp10041500
chr18 76301183 76301184 kgp2313970
chr18 76302255 76302256 rs1866336
chr18 76302449 76302450 rs1866337
chr18 76302600 76302601 kgp2139686
chr18 76302974 76302975 kgp5710275
chr18 76303033 76303034 kgp4392945
chr18 76303455 76303456 kgp1053834
chr18 76304262 76304263 kgp10310063
chr18 76304707 76304708 rs1561389
chr18 76305242 76305243 rs7226514
chr18 76306157 76306158 kgp6235184
chr18 76306170 76306171 kgp7641734
chr18 76307188 76307189 kgp2214435
chr18 76307659 76307660 kgp7264320
chr18 76309634 76309635 kgp6976712
chr18 76310253 76310254 kgp16145695
chr18 76310641 76310642 kgp5507504
chr18 76310702 76310703 kgp12246166
chr18 76310910 76310911 kgp4110608
chr18 76311566 76311567 kgp10853993
chr18 76315260 76315261 rs1011233
chr18 76316202 76316203 kgp1852682
chr18 76317643 76317644 rs1010559
chr18 76319277 76319278 rs2118629
chr18 76319381 76319382 kgp11265790
chr18 76319616 76319617 kgp10422460
chr18 76320773 76320774 kgp522970
chr18 76321837 76321838 kgp3402824
chr18 76321890 76321891 kgp3285000
chr18 76323610 76323611 rs4450474
chr18 76323661 76323662 kgp4424231
chr18 76324172 76324173 kgp755028
chr18 76324503 76324504 rs12454012
chr18 76324814 76324815 kgp10485500
chr18 76325925 76325926 kgp1755655
chr18 76326055 76326056 kgp7757110
chr18 76326715 76326716 rs9955892
chr18 76326773 76326774 kgp11330820
chr18 76326892 76326893 kgp501287
chr18 76328886 76328887 kgp11212048
chr18 76329110 76329111 kgp4171719
chr18 76331063 76331064 kgp11383163
chr18 76331831 76331832 kgp11246484
chr18 76335108 76335109 rs9953820
chr18 76336052 76336053 kgp22729066
chr18 76336287 76336288 kgp6199911
chr18 76336906 76336907 kgp16125712
chr18 76337611 76337612 rs9960787
chr18 76338846 76338847 kgp5403280
chr18 76339047 76339048 kgp7301622
chr18 76340353 76340354 kgp6241175
chr18 76340831 76340832 kgp2306082
chr18 76341097 76341098 kgp12253620
chr18 76343656 76343657 kgp8498089
chr18 76344890 76344891 rs9945869
chr18 76345576 76345577 kgp10361588
chr18 76346702 76346703 kgp9885584
chr18 76347215 76347216 kgp6836832
chr18 76347477 76347478 rs12966452
chr18 76347915 76347916 kgp7425077
chr18 76347931 76347932 kgp5089529
chr18 76348162 76348163 kgp11334762
chr18 76348412 76348413 kgp16148885
chr18 76348735 76348736 kgp16018249
chr18 76348779 76348780 rs2196736
chr18 76349042 76349043 rs2164939
chr18 76349738 76349739 rs1125386
chr18 76350538 76350539 kgp2980930
chr18 76350682 76350683 kgp2511941
chr18 76352591 76352592 kgp10339407
chr18 76354312 76354313 rs7245085
chr18 76354536 76354537 rs7238767
chr18 76356642 76356643 kgp7419801
chr18 76357849 76357850 kgp9015794
chr18 76359091 76359092 rs12953817
chr18 76359907 76359908 kgp10258669
chr18 76362813 76362814 kgp2861781
chr18 76363033 76363034 kgp12051723
chr18 76363297 76363298 kgp6134925
chr18 76363760 76363761 kgp5351834
chr18 76364273 76364274 kgp9293323
chr18 76364781 76364782 kgp12509503
chr18 76365402 76365403 kgp6618807
chr18 76367720 76367721 kgp7493895
chr18 76368340 76368341 kgp9347027
chr18 76368436 76368437 rs2008769
chr18 76368448 76368449 kgp12290879
chr18 76369137 76369138 rs12966268
chr18 76369149 76369150 kgp3115772
chr18 76369898 76369899 rs11659782
chr18 76370697 76370698 rs9947501
chr18 76371671 76371672 kgp4720381
chr18 76371767 76371768 rs9967458
chr18 76372003 76372004 kgp5077547
chr18 76372418 76372419 kgp7841851
chr18 76376086 76376087 kgp10904264
chr18 76376563 76376564 kgp905442
chr18 76377828 76377829 kgp4780780
chr18 76379212 76379213 rs1078493
chr18 76379393 76379394 rs2004773
chr18 76381694 76381695 kgp11066158
chr18 76382632 76382633 kgp3188821
chr18 76384063 76384064 rs7244606
chr18 76386172 76386173 kgp4929257
chr18 76387612 76387613 kgp9789918
chr18 76388304 76388305 kgp9604464
chr18 76389065 76389066 kgp11161331
chr18 76389133 76389134 kgp5233418
chr18 76390155 76390156 kgp257324
chr18 76390237 76390238 kgp5208785
chr18 76390532 76390533 kgp2331443
chr18 76390776 76390777 kgp11062963
chr18 76390806 76390807 rs2578220
chr18 76391107 76391108 kgp16120578
chr18 76391549 76391550 kgp8515155
chr18 76391655 76391656 kgp1444380
chr18 76392788 76392789 rs2007105
chr18 76393959 76393960 kgp16198282
chr18 76394088 76394089 kgp7405813
chr18 76394254 76394255 kgp5215850
chr18 76394268 76394269 kgp7298629
chr18 76394663 76394664 kgp11561249
chr18 76395368 76395369 kgp15972191
chr18 76395543 76395544 kgp5652224
chr18 76395878 76395879 kgp6902361
chr18 76397361 76397362 rs11878115
chr18 76398333 76398334 kgp5994968
chr18 76399958 76399959 kgp7637810
chr18 76400921 76400922 kgp6649194
chr18 76401311 76401312 kgp16168499
chr18 76401476 76401477 kgp7056869
chr18 76403649 76403650 rs2578216
chr18 76404586 76404587 rs893484
chr18 76406046 76406047 kgp443304
chr18 76406357 76406358 kgp5034246
chr18 76406746 76406747 kgp10818257
chr18 76408131 76408132 kgp6056716
chr18 76409337 76409338 kgp10351474
chr18 76410212 76410213 kgp8125747
chr18 76410213 76410214 kgp8831737
chr18 76410253 76410254 kgp15946116
chr18 76410532 76410533 rs2016252
chr18 76411283 76411284 kgp9809350
chr18 76411776 76411777 kgp1358430
chr18 76411839 76411840 kgp8556613
chr18 76412526 76412527 kgp4454207
chr18 76415962 76415963 rs12955300
chr18 76416277 76416278 kgp3260394
chr18 76416318 76416319 kgp5994952
chr18 76416348 76416349 kgp982110
chr18 76416502 76416503 kgp15972435
chr18 76417792 76417793 rs11081638
chr18 76417959 76417960 rs11081641
chr18 76418198 76418199 rs2931068
chr18 76418389 76418390 rs7239843
chr18 76418515 76418516 kgp16054356
chr18 76419002 76419003 kgp673118
chr18 76421247 76421248 kgp3296922
chr18 76423176 76423177 kgp5424505
chr18 76423348 76423349 kgp2454600
chr18 76423521 76423522 kgp3273685
chr18 76423847 76423848 kgp8606688
chr18 76424003 76424004 kgp15973064
chr18 76425126 76425127 rs2931060
chr18 76425762 76425763 kgp9856942
chr18 76426067 76426068 rs2941853
chr18 76426187 76426188 kgp16132878
chr18 76426697 76426698 kgp16194823
chr18 76427004 76427005 kgp16165825
chr18 76427406 76427407 kgp6964719
chr18 76429721 76429722 kgp5200136
chr18 76430090 76430091 kgp5091171
chr18 76430138 76430139 rs12971058
chr18 76430364 76430365 rs2941812
chr18 76431324 76431325 kgp16141645
chr18 76431436 76431437 rs2941811
chr18 76431505 76431506 kgp2538045
chr18 76431562 76431563 rs4798975
chr18 76436106 76436107 kgp1828808
chr18 76437330 76437331 kgp16057486
chr18 76437600 76437601 rs2941805
chr18 76438681 76438682 rs2931050
chr18 76439794 76439795 rs8098138
chr18 76439956 76439957 kgp10837705
chr18 76439990 76439991 rs9962452
chr18 76440806 76440807 rs11659763
chr18 76440860 76440861 kgp4602607
chr18 76441150 76441151 kgp3045521
chr18 76441530 76441531 kgp16133944
chr18 76443101 76443102 kgp10667884
chr18 76443576 76443577 kgp7480878
chr18 76443698 76443699 kgp3415170
chr18 76443940 76443941 kgp11283040
chr18 76444232 76444233 kgp4140374
chr18 76445339 76445340 kgp2081870
chr18 76445893 76445894 kgp2063965
chr18 76446503 76446504 kgp4913282
chr18 76446801 76446802 rs2941799
chr18 76447262 76447263 kgp7192051
chr18 76447854 76447855 kgp592749
chr18 76450464 76450465 kgp16152513
chr18 76451283 76451284 rs8092008
chr18 76452241 76452242 rs2931036
chr18 76453853 76453854 rs2941794
chr18 76454395 76454396 kgp2786675
chr18 76456502 76456503 rs878627
chr18 76460010 76460011 kgp3876188
chr18 76463037 76463038 kgp4297611
chr18 76463573 76463574 kgp6652388
chr18 76466321 76466322 kgp1971613
chr18 76466803 76466804 kgp8275504
chr18 76468148 76468149 kgp16051703
chr18 76469828 76469829 kgp16166362
chr18 76471123 76471124 kgp7599671
chr18 76471254 76471255 kgp9414373
chr18 76471979 76471980 kgp2992825
chr18 76474290 76474291 kgp15990739
chr18 76474966 76474967 kgp1784646
chr18 76475448 76475449 kgp98362
chr18 76476219 76476220 rs2931003
chr18 76476452 76476453 kgp862921
chr18 76476489 76476490 kgp9445293
chr18 76478270 76478271 kgp571693
chr18 76479151 76479152 rs12970626
chr18 76479318 76479319 rs11873887
chr18 76479868 76479869 kgp15943182
chr18 76479980 76479981 kgp15985491
chr18 76483388 76483389 kgp8331764
chr18 76483742 76483743 kgp12313070
chr18 76484905 76484906 rs12605704
chr18 76485051 76485052 kgp7963239
chr18 76489162 76489163 rs10853404
chr18 76489286 76489287 rs2175427
chr18 76489512 76489513 kgp7860427
chr18 76491217 76491218 kgp1848926
chr18 76491340 76491341 rs4335834
chr18 76492610 76492611 rs9959331
chr18 76493779 76493780 rs6506850
chr18 76494103 76494104 kgp16171218
chr18 76494591 76494592 kgp9354717
chr18 76495477 76495478 rs8095791
chr18 76496619 76496620 rs2015066
chr18 76496982 76496983 kgp15956819
chr18 76497367 76497368 kgp8187386
chr18 76500102 76500103 kgp10258528
chr18 76500981 76500982 kgp16089790
chr18 76501536 76501537 kgp10715869
chr18 76501588 76501589 kgp9463749
chr18 76501661 76501662 rs2931023
chr18 76502000 76502001 rs2931024
chr18 76502097 76502098 kgp10996999
chr18 76502108 76502109 kgp3940745
chr18 76502446 76502447 kgp11362217
chr18 76503252 76503253 rs9945493
chr18 76504330 76504331 rs2941807
chr18 76507258 76507259 rs9949091
chr18 76508000 76508001 rs2941816
chr18 76508380 76508381 kgp8298670
chr18 76509289 76509290 rs13381867
chr18 76509541 76509542 kgp11584192
chr18 76510885 76510886 rs12456720
chr18 76512307 76512308 rs2931013
chr18 76512764 76512765 kgp10018783
chr18 76513504 76513505 rs2931002
chr18 76517714 76517715 kgp15984827
chr18 76521952 76521953 rs952922
chr18 76522245 76522246 kgp6947787
chr18 76522285 76522286 rs2015760
chr18 76522987 76522988 kgp257511
chr18 76523456 76523457 rs2941832
chr18 76524509 76524510 kgp3466751
chr18 76526017 76526018 rs2941836
chr18 76526607 76526608 kgp7309586
chr18 76526709 76526710 rs2941840
chr18 76526979 76526980 kgp7683773
chr18 76527269 76527270 kgp4697742
chr18 76527350 76527351 kgp16203350
chr18 76529109 76529110 kgp16034160
chr18 76529546 76529547 rs2017581
chr18 76529975 76529976 kgp10880499
chr18 76530065 76530066 kgp3272681
chr18 76531074 76531075 kgp10047905
chr18 76531397 76531398 kgp8643183
chr18 76531444 76531445 rs10153353
chr18 76532148 76532149 rs8099173
chr18 76532882 76532883 kgp10871467
chr18 76534346 76534347 kgp5991104
chr18 76534632 76534633 kgp16139478
chr18 76535129 76535130 kgp1729530
chr18 76535926 76535927 rs8098006
chr18 76537583 76537584 rs7238899
chr18 76537701 76537702 kgp3125915
chr18 76537878 76537879 rs7243175
chr18 76538404 76538405 kgp16012289
chr18 76539806 76539807 rs6506853
chr18 76541399 76541400 kgp9380619
chr18 76543435 76543436 kgp2488321
chr18 76547652 76547653 rs8088797
chr18 76552666 76552667 rs11875940
chr18 76553690 76553691 kgp15963143
chr18 76554811 76554812 rs1113678
chr18 76558716 76558717 kgp3892927
chr18 76559486 76559487 rs4799202
chr18 76559620 76559621 kgp11001962
chr18 76562159 76562160 kgp10695400
chr18 76562372 76562373 kgp1399661
chr18 76564016 76564017 kgp16005635
chr18 76566104 76566105 kgp4830817
chr18 76567210 76567211 kgp15940061
chr18 76570959 76570960 rs4799208
chr18 76571722 76571723 kgp3793312
chr18 76574906 76574907 kgp2621709
chr18 76575957 76575958 kgp6668446
chr18 76576331 76576332 kgp3984609
chr18 76576434 76576435 kgp1743269
chr18 76576750 76576751 kgp725514
chr18 76580525 76580526 kgp10715255
chr18 76580571 76580572 kgp16053099
chr18 76580608 76580609 kgp10525993
chr18 76581113 76581114 kgp9120822
chr18 76581169 76581170 kgp6053757
chr18 76581896 76581897 rs4799211
chr18 76583047 76583048 kgp15941210
chr18 76583058 76583059 kgp99181
chr18 76583254 76583255 kgp12317355
chr18 76583895 76583896 kgp4169148
chr18 76585933 76585934 rs6506857
chr18 76586114 76586115 rs6506859
chr18 76586125 76586126 kgp1808141
chr18 76586151 76586152 kgp16107779
chr18 76589918 76589919 kgp16171318
chr18 76590544 76590545 rs1106825
chr18 76590698 76590699 rs4622579
chr18 76590724 76590725 kgp10745648
chr18 76591634 76591635 rs12967884
chr18 76593010 76593011 kgp3473627
chr18 76593151 76593152 rs4799217
chr18 76593169 76593170 kgp15940833
chr18 76593363 76593364 kgp5851023
chr18 76593837 76593838 rs11664670
chr18 76593975 76593976 kgp3989217
chr18 76596112 76596113 kgp7906978
chr18 76597664 76597665 kgp9666385
chr18 76601344 76601345 kgp6949150
chr18 76604452 76604453 kgp4548055
chr18 76606636 76606637 kgp7730666
chr18 76607534 76607535 rs9957751
chr18 76608895 76608896 rs7234740
chr18 76609092 76609093 kgp10281189
chr18 76609967 76609968 kgp12429233
chr18 76614803 76614804 rs7242136
chr18 76616270 76616271 kgp1562138
chr18 76617303 76617304 kgp16096752
chr18 76618166 76618167 kgp2159176
chr18 76618691 76618692 kgp11366777
chr18 76619732 76619733 rs4799238
chr18 76619855 76619856 rs11081666
chr18 76621162 76621163 kgp5799704
chr18 76621707 76621708 rs11660479
chr18 76622692 76622693 kgp9158287
chr18 76623739 76623740 kgp8628957
chr18 76623836 76623837 rs9948355
chr18 76624992 76624993 kgp1666309
chr18 76625487 76625488 rs4798989
chr18 76626882 76626883 rs9958144
chr18 76630413 76630414 rs2927261
chr18 76630441 76630442 kgp10441197
chr18 76634097 76634098 kgp15984977
chr18 76634375 76634376 rs9304068
chr18 76634908 76634909 kgp15943514
chr18 76634942 76634943 rs936501
chr18 76636357 76636358 kgp9319206
chr18 76636951 76636952 kgp1752342
chr18 76637139 76637140 rs9957235
chr18 76637141 76637142 rs9966405
chr18 76637363 76637364 rs9957433
chr18 76637403 76637404 kgp86429
chr18 76641048 76641049 rs1462626
chr18 76641124 76641125 kgp11566829
chr18 76641844 76641845 rs9949512
chr18 76642966 76642967 rs6506869
chr18 76645732 76645733 kgp16137558
chr18 76646824 76646825 kgp16177182
chr18 76649585 76649586 kgp4229950
chr18 76650067 76650068 kgp9466123
chr18 76650870 76650871 kgp7350980
chr18 76651466 76651467 kgp9909462
chr18 76652362 76652363 kgp9862102
chr18 76652510 76652511 kgp7597996
chr18 76652860 76652861 kgp12338459
chr18 76653106 76653107 kgp10151115
chr18 76653985 76653986 rs8098115
chr18 76654037 76654038 rs9955010
chr18 76654326 76654327 rs4798994
chr18 76654729 76654730 kgp16000641
chr18 76655117 76655118 kgp16018667
chr18 76656095 76656096 kgp15988358
chr18 76656347 76656348 rs9955278
chr18 76657744 76657745 kgp552413
chr18 76657778 76657779 kgp6681080
chr18 76657989 76657990 kgp15934056
chr18 76659705 76659706 rs4030882
chr18 76659852 76659853 rs4030885
chr18 76660083 76660084 kgp5161867
chr18 76660251 76660252 kgp734306
chr18 76660916 76660917 kgp9430325
chr18 76661242 76661243 rs4799255
chr18 76662954 76662955 kgp3725956
chr18 76663059 76663060 kgp192553
chr18 76663935 76663936 kgp16203057
chr18 76664821 76664822 kgp8591420
chr18 76664862 76664863 rs2927244
chr18 76665174 76665175 rs2959414
chr18 76666780 76666781 kgp5986026
chr18 76667528 76667529 rs7232284
chr18 76668621 76668622 rs3017651
chr18 76668982 76668983 rs2927247
chr18 76670835 76670836 kgp1639388
chr18 76671084 76671085 rs1075470
chr18 76673078 76673079 kgp628667
chr18 76673721 76673722 kgp12028571
chr18 76675251 76675252 kgp10552436
chr18 76675810 76675811 rs11081668
chr18 76676101 76676102 rs8095358
chr18 76679846 76679847 kgp500654
chr18 76680350 76680351 kgp7871973
chr18 76681062 76681063 rs9955374
chr18 76681367 76681368 kgp16150901
chr18 76681540 76681541 rs3017648
chr18 76682034 76682035 kgp9298135
chr18 76682074 76682075 kgp1702222
chr18 76682914 76682915 kgp11304551
chr18 76684385 76684386 kgp5554728
chr18 76684719 76684720 kgp2211666
chr18 76685259 76685260 kgp8240100
chr18 76685744 76685745 kgp11210101
chr18 76687313 76687314 rs936503
chr18 76689017 76689018 rs8084342
chr18 76689381 76689382 kgp7706328
chr18 76689939 76689940 kgp15956255
chr18 76691363 76691364 kgp2065197
chr18 76691844 76691845 rs11081669
chr18 76692248 76692249 kgp11259188
chr18 76693307 76693308 kgp1337619
chr18 76693564 76693565 rs6506876
chr18 76693775 76693776 kgp11465141
chr18 76697208 76697209 kgp9859450
chr18 76698026 76698027 kgp119768
chr18 76698598 76698599 kgp7201490
chr18 76700124 76700125 kgp16206605
chr18 76700394 76700395 kgp9288975
chr18 76700508 76700509 rs11873856
chr18 76700520 76700521 rs10775447
chr18 76701119 76701120 kgp2257082
chr18 76703478 76703479 kgp2611323
chr18 76703796 76703797 rs9957519
chr18 76704296 76704297 kgp11521830
chr18 76704367 76704368 rs12970980
chr18 76704744 76704745 kgp12343095
chr18 76706224 76706225 kgp11458060
chr18 76706686 76706687 rs4798998
chr18 76707922 76707923 kgp11131007
chr18 76708275 76708276 kgp3017826
chr18 76709158 76709159 kgp10599643
chr18 76710734 76710735 kgp4499479
chr18 76711023 76711024 rs9959820
chr18 76711365 76711366 rs3859337
chr18 76712172 76712173 kgp11997387
chr18 76712538 76712539 kgp5618125
chr18 76712675 76712676 kgp9198368
chr18 76713141 76713142 kgp7887688
chr18 76715855 76715856 rs1789250
chr18 76716876 76716877 kgp10575358
chr18 76717890 76717891 rs514364
chr18 76719667 76719668 kgp4387467
chr18 76719859 76719860 kgp16002107
chr18 76725623 76725624 kgp10941431
chr18 76726005 76726006 kgp6589452
chr18 76732220 76732221 rs558191
chr18 76734663 76734664 kgp7898161
chr18 76736379 76736380 rs610806
chr18 76741422 76741423 rs2981423
chr18 76744479 76744480 kgp5740064
chr18 76744830 76744831 kgp3599694
chr18 76745588 76745589 rs594821
chr18 76747317 76747318 rs612829
chr18 76747411 76747412 rs497785
chr18 76750099 76750100 kgp702243
chr18 76750100 76750101 kgp3200644
chr18 76751057 76751058 rs2472640
chr18 76754465 76754466 kgp12538409
chr18 76756161 76756162 kgp16105765
chr18 76756672 76756673 rs496809
chr18 76760224 76760225 kgp5079969
chr18 76761921 76761922 kgp9678464
chr18 76763841 76763842 rs3875082
chr18 76764567 76764568 kgp16017764
chr18 76765836 76765837 kgp4228176
chr18 76765904 76765905 rs8091076
chr18 76769090 76769091 kgp16141299
chr18 76769284 76769285 rs7233358
chr18 76772726 76772727 kgp16100569
chr18 76773209 76773210 kgp16194187
chr18 76773493 76773494 kgp15960793
chr18 76773972 76773973 rs7241993
chr18 76778424 76778425 kgp439114
chr18 76779151 76779152 rs11873038
chr18 76782311 76782312 rs11081516
chr18 76782451 76782452 kgp16006125
chr18 76785504 76785505 rs2051304
chr18 76786922 76786923 kgp6985007
chr18 76792652 76792653 kgp16085323
chr18 76792813 76792814 rs8086673
chr18 76801263 76801264 kgp10560551
chr18 76801305 76801306 kgp2334017
chr18 76802012 76802013 kgp10432944
chr18 76802847 76802848 rs4247367
chr18 76804627 76804628 kgp5978160
chr18 76806209 76806210 kgp11148978
chr18 76806842 76806843 rs487395
chr18 76807780 76807781 rs506774
chr18 76808866 76808867 kgp10270406
chr18 76812449 76812450 rs4799001
chr18 76813244 76813245 rs503501
chr18 76813337 76813338 rs9967089
chr18 76813957 76813958 rs577631
chr18 76814581 76814582 rs7234743
chr18 76814763 76814764 rs7230466
chr18 76817188 76817189 rs499548
chr18 76817519 76817520 rs685000
chr18 76820696 76820697 rs635383
chr18 76821075 76821076 rs1787269
chr18 76829951 76829952 rs4337369
chr18 76830692 76830693 kgp22799136
chr18 76834030 76834031 kgp16131757
chr18 76837759 76837760 rs12456140
chr18 76838246 76838247 rs580457
chr18 76847579 76847580 rs8083341
chr18 76863631 76863632 rs1616169
chr18 76863648 76863649 rs11661180
chr18 76866288 76866289 kgp9390391
chr18 76867094 76867095 rs475689
chr18 76870346 76870347 rs617890
chr18 76870745 76870746 rs7235933
chr18 76874374 76874375 rs558565
chr18 76876956 76876957 kgp7880136
chr18 76879385 76879386 kgp16026653
chr18 76881217 76881218 kgp16063201
chr18 76881797 76881798 rs508315
chr18 76884479 76884480 kgp1211690
chr18 76884532 76884533 rs7227411
chr18 76885773 76885774 kgp16182555
chr18 76892443 76892444 rs9947184
chr18 76894713 76894714 kgp4643085
chr18 76901822 76901823 kgp11658668
chr18 76904960 76904961 kgp15946368
chr18 76907249 76907250 kgp22783434
chr18 76907988 76907989 rs9807784
chr18 76912853 76912854 rs11874851
chr18 76919848 76919849 rs9954753
chr18 76920204 76920205 rs9965599
chr18 76923047 76923048 rs9957924
chr18 76924344 76924345 kgp16187756
chr18 76924840 76924841 rs12606298
chr18 76925773 76925774 kgp15961703
chr18 76927030 76927031 kgp10254727
chr18 76928618 76928619 kgp16168384
chr18 76934260 76934261 rs11874523
chr18 76937551 76937552 rs4075580
chr18 76940234 76940235 rs6506736
chr18 76941705 76941706 kgp10503996
chr18 76942835 76942836 kgp1703697
chr18 76944405 76944406 kgp15999299
chr18 76945072 76945073 rs4799017
chr18 76945114 76945115 rs4799018
chr18 76945484 76945485 kgp6740301
chr18 76946743 76946744 kgp3412031
chr18 76952480 76952481 kgp9966651
chr18 76954481 76954482 rs9953572
chr18 76956790 76956791 rs6506742
chr18 76960716 76960717 GA033408
chr18 76961087 76961088 rs12455772
chr18 76962854 76962855 kgp5843634
chr18 76966334 76966335 kgp11498992
chr18 76967501 76967502 rs13381810
chr18 76969417 76969418 kgp16154479
chr18 76970936 76970937 rs8093419
chr18 76971963 76971964 rs6506743
chr18 76978084 76978085 kgp15965680
chr18 76984568 76984569 rs3934942
chr18 76985254 76985255 kgp4248750
chr18 76986732 76986733 rs9964748
chr18 76987979 76987980 kgp12337961
chr18 76988753 76988754 kgp7995029
chr18 76993702 76993703 rs11875532
chr18 76994555 76994556 kgp1891321
chr18 76998145 76998146 rs7239552
chr18 77001941 77001942 kgp4974193
chr18 77002733 77002734 kgp7307342
chr18 77004621 77004622 kgp8180681
chr18 77008629 77008630 rs8097332
chr18 77009821 77009822 kgp12441315
chr18 77013917 77013918 rs2067534
chr18 77014624 77014625 kgp204558
chr18 77016889 77016890 kgp15933982
chr18 77017382 77017383 kgp8674141
chr18 77017661 77017662 rs9955862
chr18 77018870 77018871 kgp11535454
chr18 77020145 77020146 kgp7615807
chr18 77020502 77020503 rs2062183
chr18 77020776 77020777 kgp1932465
chr18 77021379 77021380 rs8082857
chr18 77021791 77021792 kgp931917
chr18 77022740 77022741 kgp10065836
chr18 77024824 77024825 rs7236046
chr18 77025148 77025149 kgp16201983
chr18 77027257 77027258 rs11081525
chr18 77028817 77028818 kgp10744919
chr18 77029999 77030000 rs4799025
chr18 77030518 77030519 kgp16203019
chr18 77035562 77035563 kgp573634
chr18 77036034 77036035 rs9958999
chr18 77039942 77039943 rs4799028
chr18 77040321 77040322 rs11664061
chr18 77041082 77041083 kgp7429837
chr18 77043070 77043071 kgp4160359
chr18 77052241 77052242 rs7239390
chr18 77058983 77058984 P1_M_061510_18_188_M
chr18 77060792 77060793 rs879750
chr18 77063556 77063557 kgp16175304
chr18 77063701 77063702 kgp15945137
chr18 77065953 77065954 rs9948304
chr18 77066743 77066744 rs2885289
chr18 77066999 77067000 kgp8747894
chr18 77067170 77067171 kgp16196975
chr18 77068314 77068315 kgp1142193
chr18 77076566 77076567 kgp8438193
chr18 77082130 77082131 rs4799033
chr18 77082183 77082184 rs4799034
chr18 77086758 77086759 rs12458154
chr18 77091282 77091283 rs2298722
chr18 77095146 77095147 kgp11315899
chr18 77096713 77096714 kgp16125205
chr18 77097478 77097479 kgp16076820
chr18 77099366 77099367 rs1543069
chr18 77099962 77099963 rs12953770
chr18 77105990 77105991 kgp12271178
chr18 77106299 77106300 rs8085057
chr18 77106790 77106791 kgp8244923
chr18 77107529 77107530 rs7239401
chr18 77107933 77107934 kgp10627230
chr18 77109149 77109150 rs9944912
chr18 77110712 77110713 rs12604865
chr18 77111382 77111383 kgp8014449
chr18 77111539 77111540 rs6506757
chr18 77111579 77111580 kgp15970299
chr18 77112178 77112179 rs1105429
chr18 77112197 77112198 rs1105426
chr18 77112566 77112567 rs1105428
chr18 77112915 77112916 rs2015612
chr18 77113299 77113300 rs2015597
chr18 77114287 77114288 kgp11073678
chr18 77116115 77116116 kgp1905958
chr18 77119026 77119027 kgp15972839
chr18 77119735 77119736 rs3744831
chr18 77120853 77120854 rs3809944
chr18 77121703 77121704 kgp3846140
chr18 77121913 77121914 kgp11388931
chr18 77122320 77122321 kgp12270573
chr18 77122829 77122830 rs9955635
chr18 77123894 77123895 kgp7071476
chr18 77124604 77124605 kgp6184069
chr18 77126098 77126099 rs7240019
chr18 77127843 77127844 kgp16195945
chr18 77128377 77128378 kgp12567461
chr18 77129562 77129563 rs7239079
chr18 77132005 77132006 kgp3401831
chr18 77132051 77132052 kgp47684
chr18 77132121 77132122 kgp7189316
chr18 77132754 77132755 rs2271392
chr18 77132792 77132793 kgp4434147
chr18 77133146 77133147 kgp2429197
chr18 77133486 77133487 kgp3169062
chr18 77135339 77135340 rs8097299
chr18 77135471 77135472 kgp7031128
chr18 77135653 77135654 kgp15981705
chr18 77137201 77137202 kgp5133707
chr18 77138034 77138035 rs2280057
chr18 77138067 77138068 rs3591
chr18 77138171 77138172 rs3744833
chr18 77138213 77138214 kgp5874712
chr18 77139493 77139494 rs11872421
chr18 77141138 77141139 rs1078038
chr18 77141166 77141167 rs13313629
chr18 77141301 77141302 kgp7063907
chr18 77141594 77141595 kgp1130694
chr18 77142700 77142701 kgp11328741
chr18 77145024 77145025 kgp3402640
chr18 77145051 77145052 kgp5941981
chr18 77145562 77145563 kgp2863026
chr18 77147412 77147413 kgp7009716
chr18 77147471 77147472 rs9954562
chr18 77147639 77147640 kgp7557426
chr18 77147660 77147661 kgp3899984
chr18 77147757 77147758 kgp9816248
chr18 77148536 77148537 kgp12262004
chr18 77148698 77148699 kgp6365463
chr18 77148972 77148973 rs3859314
chr18 77149288 77149289 kgp11019823
chr18 77149573 77149574 kgp2220441
chr18 77149614 77149615 kgp2412763
chr18 77153995 77153996 kgp9852430
chr18 77155038 77155039 kgp9177772
chr18 77155418 77155419 kgp3080002
chr18 77157016 77157017 kgp9419079
chr18 77157216 77157217 kgp7234740
chr18 77157797 77157798 kgp6281275
chr18 77158018 77158019 kgp73110
chr18 77158224 77158225 rs549752
chr18 77159354 77159355 rs9953344
chr18 77160967 77160968 rs2958431
chr18 77161395 77161396 kgp3988815
chr18 77162712 77162713 rs2850724
chr18 77162778 77162779 kgp16126592
chr18 77162815 77162816 rs2596606
chr18 77163989 77163990 kgp9520137
chr18 77164055 77164056 rs8090864
chr18 77164242 77164243 rs8091180
chr18 77164442 77164443 rs304933
chr18 77165088 77165089 kgp3871878
chr18 77165535 77165536 kgp16091027
chr18 77166452 77166453 kgp12421111
chr18 77167766 77167767 kgp11870032
chr18 77167919 77167920 kgp644436
chr18 77169570 77169571 rs1562724
chr18 77170005 77170006 kgp11887717
chr18 77170063 77170064 kgp15942632
chr18 77170366 77170367 kgp16207540
chr18 77170568 77170569 kgp16094986
chr18 77171060 77171061 kgp1730594
chr18 77171721 77171722 kgp16076444
chr18 77172205 77172206 rs1017860
chr18 77173128 77173129 kgp178928
chr18 77173880 77173881 kgp16052853
chr18 77173978 77173979 rs2002311
chr18 77174426 77174427 kgp16025477
chr18 77174645 77174646 rs7240932
chr18 77176536 77176537 kgp1183817
chr18 77178067 77178068 kgp8658058
chr18 77180509 77180510 kgp16005492
chr18 77180757 77180758 kgp8490653
chr18 77181002 77181003 kgp6475837
chr18 77181331 77181332 kgp9898739
chr18 77182002 77182003 rs4799055
chr18 77182274 77182275 kgp3019294
chr18 77182324 77182325 kgp4808508
chr18 77182543 77182544 kgp16185048
chr18 77182876 77182877 kgp5317362
chr18 77183318 77183319 kgp586592
chr18 77185294 77185295 kgp2544460
chr18 77186232 77186233 kgp5515812
chr18 77186295 77186296 kgp11267889
chr18 77186709 77186710 kgp15945534
chr18 77187164 77187165 kgp11515618
chr18 77188389 77188390 kgp4387930
chr18 77188549 77188550 rs1004148
chr18 77190371 77190372 kgp16076114
chr18 77192115 77192116 rs11664725
chr18 77192982 77192983 rs8097131
chr18 77193245 77193246 rs8097537
chr18 77195884 77195885 rs3786184
chr18 77197014 77197015 kgp16153963
chr18 77197570 77197571 kgp6422359
chr18 77198216 77198217 kgp1352231
chr18 77198539 77198540 kgp1304475
chr18 77199477 77199478 rs3826567
chr18 77199478 77199479 kgp11487647
chr18 77199513 77199514 kgp16194491
chr18 77200844 77200845 rs306872
chr18 77201901 77201902 kgp15958624
chr18 77203591 77203592 kgp1875815
chr18 77204396 77204397 kgp3998336
chr18 77205407 77205408 kgp4339798
chr18 77205661 77205662 kgp16108137
chr18 77208921 77208922 kgp6906331
chr18 77209975 77209976 kgp6234652
chr18 77211174 77211175 kgp8859553
chr18 77211763 77211764 rs9966033
chr18 77212566 77212567 kgp16156835
chr18 77213154 77213155 rs8090560
chr18 77213187 77213188 kgp5359320
chr18 77214938 77214939 kgp16073530
chr18 77214994 77214995 kgp6611434
chr18 77217361 77217362 rs9783880
chr18 77217602 77217603 kgp10637397
chr18 77217631 77217632 kgp45973
chr18 77219474 77219475 kgp928042
chr18 77221506 77221507 kgp15996292
chr18 77222078 77222079 kgp15966663
chr18 77222249 77222250 kgp16110391
chr18 77223425 77223426 kgp5769115
chr18 77224071 77224072 kgp16197072
chr18 77225060 77225061 kgp4670310
chr18 77225153 77225154 rs8090312
chr18 77227472 77227473 kgp16052104
chr18 77227475 77227476 rs7227107
chr18 77227917 77227918 kgp16184005
chr18 77230408 77230409 rs9989509
chr18 77232203 77232204 kgp2180833
chr18 77236570 77236571 kgp1558678
chr18 77241091 77241092 kgp9100582
chr18 77241356 77241357 kgp2614954
chr18 77241754 77241755 kgp15974341
chr18 77244999 77245000 rs1667667
chr18 77246405 77246406 kgp8863180
chr18 77247426 77247427 kgp16106928
chr18 77248153 77248154 kgp15939279
chr18 77249692 77249693 kgp12517598
chr18 77250637 77250638 rs396127
chr18 77251060 77251061 rs1667670
chr18 77256061 77256062 rs1660154
chr18 77256940 77256941 rs1660153
chr18 77258580 77258581 rs1667682
chr18 77268509 77268510 rs1078633
chr18 77269288 77269289 rs372741
chr18 77271137 77271138 rs440085
chr18 77273177 77273178 kgp5576824
chr18 77275765 77275766 kgp10242331
chr18 77275788 77275789 kgp4472762
chr18 77276559 77276560 kgp25390853
chr18 77276963 77276964 rs177820
chr18 77277473 77277474 kgp1401672
chr18 77277718 77277719 rs12959273
chr18 77278436 77278437 kgp8291566
chr18 77279165 77279166 kgp9236353
chr18 77279749 77279750 rs2044750
chr18 77280062 77280063 kgp7086898
chr18 77283810 77283811 kgp16176238
chr18 77284464 77284465 kgp4494871
chr18 77285642 77285643 kgp8567512
chr18 77287759 77287760 kgp16041283
chr18 77288322 77288323 kgp16085926
chr18 77288680 77288681 kgp3069326
chr18 77288805 77288806 rs9518
chr18 77289042 77289043 kgp15927807
chr18 77289149 77289150 kgp16019672
chr18 77290025 77290026 kgp9544139
chr18 77290108 77290109 kgp10006618
chr18 77290108 77290109 rs308527
chr18 77290301 77290302 kgp2400688
chr18 77290518 77290519 kgp1917606
chr18 77290580 77290581 kgp88382
chr18 77290841 77290842 kgp1600375
chr18 77291378 77291379 kgp12019147
chr18 77291750 77291751 kgp4752354
chr18 77292707 77292708 kgp9709433
chr18 77293421 77293422 kgp4935514
chr18 77294709 77294710 kgp10626195
chr18 77294782 77294783 kgp8953966
chr18 77296104 77296105 kgp5258253
chr18 77300562 77300563 rs838044
chr18 77301120 77301121 kgp4396436
chr18 77302602 77302603 kgp7875256
chr18 77307367 77307368 rs383068
chr18 77313094 77313095 kgp16122271
chr18 77313458 77313459 rs546316
chr18 77315561 77315562 kgp970930
chr18 77315923 77315924 kgp3103517
chr18 77315924 77315925 kgp2361850
chr18 77318748 77318749 kgp8834621
chr18 77318863 77318864 kgp12177250
chr18 77319182 77319183 kgp10420386
chr18 77320158 77320159 kgp11369975
chr18 77321569 77321570 kgp3957414
chr18 77322226 77322227 rs430544
chr18 77322811 77322812 rs1099398
chr18 77325445 77325446 rs7233024
chr18 77326535 77326536 kgp1488261
chr18 77326758 77326759 rs3852840
chr18 77326906 77326907 kgp7718202
chr18 77328025 77328026 kgp1106155
chr18 77330651 77330652 kgp2878631
chr18 77331918 77331919 rs610212
chr18 77332717 77332718 kgp4084225
chr18 77334400 77334401 kgp9452011
chr18 77336477 77336478 rs645860
chr18 77338138 77338139 kgp15931350
chr18 77338678 77338679 kgp15940164
chr18 77339007 77339008 kgp411424
chr18 77340426 77340427 rs614569
chr18 77340511 77340512 kgp9722698
chr18 77343762 77343763 kgp3462762
chr18 77346681 77346682 rs515754
chr18 77346767 77346768 kgp10893021
chr18 77348961 77348962 rs508151
chr18 77349074 77349075 rs507219
chr18 77349193 77349194 kgp11104420
chr18 77349327 77349328 kgp4635266
chr18 77349634 77349635 rs3848474
chr18 77350044 77350045 kgp4298180
chr18 77351203 77351204 kgp3620597
chr18 77351354 77351355 rs4239343
chr18 77351571 77351572 kgp1887286
chr18 77352077 77352078 kgp16082600
chr18 77353225 77353226 kgp22833513
chr18 77354492 77354493 kgp12141372
chr18 77356002 77356003 rs660749
chr18 77356709 77356710 kgp782153
chr18 77358664 77358665 rs595953
chr18 77358897 77358898 rs753046
chr18 77360333 77360334 rs624214
chr18 77360656 77360657 kgp3510967
chr18 77363295 77363296 kgp6020685
chr18 77364286 77364287 rs3848478
chr18 77365671 77365672 kgp7438274
chr18 77368294 77368295 rs547005
chr18 77371436 77371437 kgp4908590
chr18 77373295 77373296 rs506246
chr18 77374883 77374884 kgp9984204
chr18 77378356 77378357 kgp11094963
chr18 77381019 77381020 kgp7869923
chr18 77381997 77381998 kgp6183531
chr18 77382390 77382391 kgp16122303
chr18 77384435 77384436 rs574249
chr18 77385878 77385879 rs7228520
chr18 77388090 77388091 rs9954513
chr18 77388260 77388261 kgp16093325
chr18 77388874 77388875 rs504331
chr18 77388927 77388928 rs9956970
chr18 77389543 77389544 rs8084582
chr18 77389767 77389768 rs474730
chr18 77390099 77390100 kgp2151472
chr18 77391607 77391608 kgp16001737
chr18 77392378 77392379 rs7233060
chr18 77392543 77392544 kgp180658
chr18 77395198 77395199 kgp6776393
chr18 77395480 77395481 kgp16192826
chr18 77397319 77397320 kgp10522421
chr18 77400046 77400047 rs649867
chr18 77401348 77401349 kgp11504258
chr18 77403020 77403021 P1_M_061510_18_360_M
chr18 77403087 77403088 rs9960189
chr18 77403917 77403918 kgp12334666
chr18 77403962 77403963 kgp2792229
chr18 77404360 77404361 kgp5737727
chr18 77404455 77404456 kgp10342537
chr18 77405730 77405731 kgp4374142
chr18 77406202 77406203 rs4461148
chr18 77406420 77406421 rs1075780
chr18 77406680 77406681 kgp2124111
chr18 77407515 77407516 kgp6519550
chr18 77407874 77407875 kgp7639412
chr18 77408467 77408468 kgp9765040
chr18 77410031 77410032 rs580675
chr18 77410364 77410365 kgp22808411
chr18 77411342 77411343 kgp7210767
chr18 77412622 77412623 kgp11428461
chr18 77414343 77414344 kgp6717284
chr18 77414942 77414943 rs605183
chr18 77417933 77417934 rs2460386
chr18 77423146 77423147 kgp16127751
chr18 77424588 77424589 rs1788656
chr18 77427087 77427088 kgp3744175
chr18 77437844 77437845 rs552569
chr18 77438702 77438703 kgp10824373
chr18 77440360 77440361 kgp10929619
chr18 77442106 77442107 rs493557
chr18 77443045 77443046 rs1788661
chr18 77443370 77443371 rs10432147
chr18 77443826 77443827 kgp8177265
chr18 77443934 77443935 kgp1777190
chr18 77445433 77445434 rs10432149
chr18 77446396 77446397 kgp2935151
chr18 77448040 77448041 rs500795
chr18 77449073 77449074 rs643782
chr18 77452438 77452439 kgp7653656
chr18 77455226 77455227 kgp16050626
chr18 77455576 77455577 kgp1559839
chr18 77455689 77455690 rs70198
chr18 77456076 77456077 kgp16149228
chr18 77456160 77456161 kgp7902227
chr18 77456171 77456172 rs655609
chr18 77458643 77458644 kgp6739520
chr18 77464634 77464635 kgp16004317
chr18 77464873 77464874 kgp16163771
chr18 77470302 77470303 kgp16165929
chr18 77473085 77473086 rs599554
chr18 77474227 77474228 rs529195
chr18 77475658 77475659 kgp9424448
chr18 77476072 77476073 rs8082885
chr18 77478576 77478577 rs3786238
chr18 77485166 77485167 kgp1041681
chr18 77485742 77485743 kgp12179156
chr18 77489323 77489324 kgp16165117
chr18 77489461 77489462 kgp10337847
chr18 77491279 77491280 rs503347
chr18 77494327 77494328 kgp12322757
chr18 77494910 77494911 kgp12240104
chr18 77495192 77495193 kgp12349760
chr18 77496856 77496857 kgp8508834
chr18 77497624 77497625 kgp1836252
chr18 77498378 77498379 kgp8894278
chr18 77498825 77498826 kgp10435808
chr18 77501179 77501180 kgp398549
chr18 77502063 77502064 kgp5551912
chr18 77503035 77503036 kgp11353598
chr18 77503753 77503754 kgp1172407
chr18 77505245 77505246 kgp10318293
chr18 77508180 77508181 rs3933772
chr18 77508588 77508589 kgp97716
chr18 77509734 77509735 rs12607836
chr18 77509824 77509825 rs11081560
chr18 77509874 77509875 rs567717
chr18 77510029 77510030 rs11081561
chr18 77513464 77513465 kgp3973809
chr18 77513720 77513721 kgp6962005
chr18 77513840 77513841 kgp638077
chr18 77514714 77514715 kgp7492513
chr18 77515137 77515138 rs524643
chr18 77515157 77515158 kgp16017931
chr18 77515899 77515900 kgp3723280
chr18 77515940 77515941 kgp22815296
chr18 77516216 77516217 rs9946977
chr18 77516882 77516883 kgp1624267
chr18 77519147 77519148 kgp15932545
chr18 77519259 77519260 kgp16062653
chr18 77521739 77521740 rs632281
chr18 77522695 77522696 kgp16189737
chr18 77524227 77524228 kgp10807604
chr18 77526470 77526471 rs551017
chr18 77527008 77527009 kgp2987773
chr18 77527194 77527195 rs523386
chr18 77528025 77528026 kgp4907106
chr18 77528844 77528845 kgp8327469
chr18 77529843 77529844 kgp324437
chr18 77532294 77532295 kgp8496428
chr18 77533357 77533358 kgp2468629
chr18 77533617 77533618 rs4799084
chr18 77533721 77533722 rs4799085
chr18 77534965 77534966 kgp11416020
chr18 77534995 77534996 kgp4590089
chr18 77537893 77537894 kgp11344556
chr18 77538037 77538038 kgp6671247
chr18 77538635 77538636 kgp6583808
chr18 77538844 77538845 kgp7198226
chr18 77539071 77539072 kgp2162330
chr18 77539228 77539229 rs681113
chr18 77539358 77539359 kgp961327
chr18 77539763 77539764 rs585811
chr18 77540587 77540588 kgp16091843
chr18 77541319 77541320 kgp5150944
chr18 77542090 77542091 kgp16057362
chr18 77542640 77542641 kgp16171289
chr18 77542652 77542653 kgp5713115
chr18 77543012 77543013 kgp532135
chr18 77545199 77545200 rs9304056
chr18 77545247 77545248 kgp12439643
chr18 77545321 77545322 kgp4148809
chr18 77545493 77545494 kgp10524
chr18 77545746 77545747 kgp15936623
chr18 77546860 77546861 kgp7688499
chr18 77547249 77547250 kgp5601350
chr18 77550882 77550883 kgp1866489
chr18 77551338 77551339 rs12455605
chr18 77551585 77551586 kgp3001504
chr18 77553172 77553173 rs526260
chr18 77553715 77553716 kgp6540696
chr18 77555581 77555582 kgp15960312
chr18 77561977 77561978 kgp7091965
chr18 77565619 77565620 kgp9487190
chr18 77567760 77567761 kgp7360448
chr18 77573547 77573548 rs4799088
chr18 77576766 77576767 kgp11068849
chr18 77577537 77577538 kgp16163521
chr18 77579772 77579773 rs7236339
chr18 77583796 77583797 kgp1774788
chr18 77585129 77585130 kgp7801621
chr18 77585899 77585900 rs540291
chr18 77595648 77595649 rs635436
chr18 77601335 77601336 kgp10841212
chr18 77603282 77603283 kgp8923073
chr18 77606781 77606782 kgp7782982
chr18 77607883 77607884 rs4076307
chr18 77610924 77610925 kgp5063488
chr18 77613020 77613021 kgp7664729
chr18 77613053 77613054 kgp6577450
chr18 77614946 77614947 rs11662594
chr18 77616507 77616508 rs4354999
chr18 77620834 77620835 kgp10711521
chr18 77622878 77622879 kgp8902552
chr18 77622995 77622996 rs11665111
chr18 77624543 77624544 rs9954428
chr18 77627876 77627877 kgp2917052
chr18 77630072 77630073 rs4799096
chr18 77630196 77630197 rs4799097
chr18 77630306 77630307 rs4074408
chr18 77630570 77630571 rs3902996
chr18 77630719 77630720 kgp3324914
chr18 77632991 77632992 kgp10074682
chr18 77633095 77633096 kgp1916302
chr18 77633135 77633136 kgp16009638
chr18 77633975 77633976 kgp2589836
chr18 77634360 77634361 rs3809929
chr18 77636249 77636250 kgp7020675
chr18 77637423 77637424 rs891488
chr18 77637492 77637493 kgp8485849
chr18 77638078 77638079 kgp1437586
chr18 77639584 77639585 rs4799099
chr18 77642611 77642612 kgp16002589
chr18 77643033 77643034 rs9950415
chr18 77643292 77643293 kgp810121
chr18 77644875 77644876 kgp1795087
chr18 77645007 77645008 rs9964791
chr18 77650011 77650012 kgp8319667
chr18 77650346 77650347 rs7505298
chr18 77656365 77656366 kgp6902276
chr18 77656498 77656499 kgp4717054
chr18 77657056 77657057 kgp12238550
chr18 77657412 77657413 kgp16105436
chr18 77657600 77657601 kgp16179187
chr18 77658218 77658219 kgp15942010
chr18 77661169 77661170 rs2278332
chr18 77662697 77662698 kgp16199189
chr18 77663045 77663046 kgp1363513
chr18 77663408 77663409 kgp7945205
chr18 77664768 77664769 kgp7175771
chr18 77668915 77668916 kgp8382317
chr18 77669214 77669215 rs9963344
chr18 77672472 77672473 kgp8232041
chr18 77672790 77672791 kgp4199873
chr18 77673306 77673307 kgp16074064
chr18 77673754 77673755 rs9965939
chr18 77674633 77674634 kgp8747319
chr18 77675084 77675085 kgp105585
chr18 77676616 77676617 kgp11044265
chr18 77677989 77677990 kgp990287
chr18 77678326 77678327 rs12454768
chr18 77678514 77678515 kgp2554256
chr18 77681935 77681936 kgp10331371
chr18 77682661 77682662 kgp4319742
chr18 77683131 77683132 kgp9424252
chr18 77686406 77686407 rs891486
chr18 77689015 77689016 kgp10856501
chr18 77691170 77691171 rs9950208
chr18 77693385 77693386 rs2115997
chr18 77693599 77693600 kgp4529768
chr18 77694167 77694168 rs2277725
chr18 77694293 77694294 rs2277724
chr18 77697109 77697110 rs11874805
chr18 77698567 77698568 kgp5575373
chr18 77699892 77699893 rs11081573
chr18 77701293 77701294 kgp7309033
chr18 77702024 77702025 kgp4165627
chr18 77702579 77702580 kgp7794887
chr18 77702975 77702976 kgp8730898
chr18 77703292 77703293 kgp15949687
chr18 77703298 77703299 kgp25379689
chr18 77706242 77706243 kgp5963438
chr18 77706244 77706245 kgp11769358
chr18 77706293 77706294 kgp8186006
chr18 77706424 77706425 kgp1551067
chr18 77707426 77707427 kgp2550543
chr18 77708780 77708781 rs10853392
chr18 77708991 77708992 rs10853393
chr18 77716539 77716540 kgp5694687
chr18 77716888 77716889 rs12957336
chr18 77717255 77717256 kgp11323794
chr18 77720078 77720079 rs8083927
chr18 77721148 77721149 kgp11953938
chr18 77721823 77721824 kgp3132760
chr18 77721831 77721832 kgp7725342
chr18 77725698 77725699 kgp10968232
chr18 77727483 77727484 rs2298643
chr18 77728044 77728045 kgp10782843
chr18 77728134 77728135 kgp1321220
chr18 77729448 77729449 kgp8588015
chr18 77730196 77730197 rs4799113
chr18 77730281 77730282 kgp16179351
chr18 77730806 77730807 rs1134231
chr18 77733272 77733273 kgp8881885
chr18 77733975 77733976 kgp8465117
chr18 77736110 77736111 rs12455687
chr18 77736578 77736579 kgp11715748
chr18 77736734 77736735 rs4799116
chr18 77742915 77742916 rs7244926
chr18 77747541 77747542 rs7235319
chr18 77748971 77748972 kgp4777323
chr18 77748974 77748975 rs1864529
chr18 77755459 77755460 kgp3303235
chr18 77756288 77756289 kgp6443553
chr18 77756366 77756367 kgp427630
chr18 77762823 77762824 rs919530
chr18 77769367 77769368 rs11081583
chr18 77770277 77770278 rs11661922
chr18 77770321 77770322 rs11664924
chr18 77780682 77780683 rs11664762
chr18 77780717 77780718 kgp821687
chr18 77781992 77781993 kgp6267564
chr18 77782534 77782535 kgp3346416
chr18 77783262 77783263 kgp16160166
chr18 77787418 77787419 rs891490
chr18 77789117 77789118 kgp12223893
chr18 77791646 77791647 kgp8042986
chr18 77793709 77793710 rs4497762
chr18 77794809 77794810 rs12964779
chr18 77797491 77797492 kgp16132057
chr18 77798032 77798033 kgp5458328
chr18 77798176 77798177 kgp2397605
chr18 77798460 77798461 rs3744870
chr18 77803818 77803819 kgp4446675
chr18 77803838 77803839 kgp8468368
chr18 77805714 77805715 rs3744871
chr18 77805855 77805856 rs3744872
chr18 77805948 77805949 rs3744873
chr18 77807210 77807211 kgp9729567
chr18 77807609 77807610 kgp12536464
chr18 77807928 77807929 kgp296839
chr18 77809380 77809381 kgp10864641
chr18 77809808 77809809 kgp15975529
chr18 77810766 77810767 kgp3768459
chr18 77811801 77811802 kgp4346533
chr18 77813394 77813395 rs12606223
chr18 77816249 77816250 kgp5123242
chr18 77817533 77817534 rs9961023
chr18 77818478 77818479 rs4402630
chr18 77818986 77818987 rs9967045
chr18 77819642 77819643 kgp3267379
chr18 77820171 77820172 rs12606139
chr18 77822213 77822214 kgp12255945
chr18 77824970 77824971 kgp9900166
chr18 77826006 77826007 kgp2336024
chr18 77826245 77826246 kgp1537355
chr18 77826305 77826306 rs7227096
chr18 77826320 77826321 kgp15935033
chr18 77827191 77827192 kgp4480159
chr18 77827643 77827644 rs12607283
chr18 77828599 77828600 rs8093433
chr18 77830706 77830707 kgp8426413
chr18 77832153 77832154 kgp4153107
chr18 77833126 77833127 kgp7309647
chr18 77834520 77834521 kgp15962415
chr18 77835923 77835924 kgp7649716
chr18 77837727 77837728 kgp3719269
chr18 77839091 77839092 rs552631
chr18 77839700 77839701 rs558084
chr18 77840040 77840041 kgp1553457
chr18 77842188 77842189 kgp6816855
chr18 77844758 77844759 rs488292
chr18 77845881 77845882 rs612913
chr18 77848001 77848002 rs1715230
chr18 77849825 77849826 kgp7086830
chr18 77849988 77849989 kgp12027484
chr18 77854378 77854379 rs4799131
chr18 77854536 77854537 rs4798937
chr18 77856380 77856381 rs4799132
chr18 77861658 77861659 rs939233
chr18 77864805 77864806 kgp2530974
chr18 77866127 77866128 rs3826575
chr18 77868035 77868036 rs11662458
chr18 77869021 77869022 rs588556
chr18 77873650 77873651 kgp9572973
chr18 77874481 77874482 rs693657
chr18 77877910 77877911 kgp11520125
chr18 77882826 77882827 rs9967005
chr18 77885138 77885139 rs4505409
chr18 77888232 77888233 rs9947999
chr18 77888707 77888708 kgp5088249
chr18 77891038 77891039 kgp3307795
chr18 77891078 77891079 kgp16178095
chr18 77891972 77891973 rs4383219
chr18 77893682 77893683 rs1064059
chr18 77894843 77894844 rs3744877
chr18 77896241 77896242 rs3826595
chr18 77897604 77897605 kgp5595213
chr18 77900828 77900829 rs7407477
chr18 77902399 77902400 rs6506809
chr18 77902836 77902837 kgp791495
chr18 77906499 77906500 rs1050919
chr18 77912268 77912269 kgp6247979
chr18 77914537 77914538 rs7233553
chr18 77915697 77915698 kgp4652907
chr18 77915905 77915906 rs3087701
chr18 77916014 77916015 rs12201
chr18 77916413 77916414 kgp4287979
chr18 77917407 77917408 kgp15993319
chr18 77917449 77917450 kgp7181212
chr18 77920483 77920484 kgp16111007
chr18 77920691 77920692 kgp4687990
chr18 77926196 77926197 rs1547553
chr18 77927027 77927028 kgp10440360
chr18 77927111 77927112 kgp8723428
chr18 77927571 77927572 kgp9844030
chr18 77927607 77927608 kgp2610192
chr18 77927865 77927866 kgp7233837
chr18 77927875 77927876 kgp1995898
chr18 77928324 77928325 kgp6608377
chr18 77928344 77928345 kgp6934434
chr18 77928396 77928397 kgp16016463
chr18 77934670 77934671 kgp194110
chr18 77936877 77936878 kgp7213018
chr18 77937059 77937060 kgp16132945
chr18 77938900 77938901 rs884779
chr18 77941889 77941890 kgp15966010
chr18 77942410 77942411 kgp11011949
chr18 77945324 77945325 rs4799141
chr18 77948156 77948157 kgp22790459
chr18 77951052 77951053 kgp2202930
chr18 77952732 77952733 kgp2979527
chr18 77954920 77954921 kgp15963894
chr18 77955377 77955378 kgp5153340
chr18 77956374 77956375 rs4799143
chr18 77958906 77958907 kgp6346834
chr18 77967971 77967972 rs2139393
chr18 77968781 77968782 kgp2967120
chr18 77968795 77968796 rs7243052
chr18 77968939 77968940 kgp6147118
chr18 77969814 77969815 kgp3958763
chr18 77974982 77974983 rs6506816
chr18 77975016 77975017 kgp16010315
chr18 77979568 77979569 rs12457111
chr18 77981231 77981232 kgp15991090
chr18 77984603 77984604 rs9675571
chr18 77986720 77986721 rs9955923
chr18 77991526 77991527 rs9949023
chr18 77991984 77991985 rs9676180
chr18 77996542 77996543 kgp16050482
chr18 77997051 77997052 rs4398161
chr18 77997190 77997191 kgp4849225
chr18 77997605 77997606 rs12326494
chr18 77998374 77998375 kgp5194666
chr18 78001281 78001282 rs1519619
chr18 78002729 78002730 kgp4224869
chr18 78004047 78004048 kgp10043576
chr18 78007783 78007784 kgp7477193
chr18 78010193 78010194 kgp11200953
chr18 78011962 78011963 rs3885673
chr18 78012914 78012915 kgp3143027
chr18 78013877 78013878 kgp5116059
chr18 78015056 78015057 kgp4750814
chr18 78015179 78015180 rs12960632
chr19 249356 249357 kgp12221412
chr19 260911 260912 rs8100066
chr19 266033 266034 rs2312724
chr19 266764 266765 kgp22792108
chr19 267038 267039 rs1020382
chr19 277775 277776 kgp4926679
chr19 280298 280299 rs11878315
chr19 282752 282753 rs10407115
chr19 287224 287225 kgp21493420
chr19 287481 287482 kgp21380425
chr19 287785 287786 kgp21482793
chr19 288245 288246 rs10409452
chr19 288373 288374 rs12981067
chr19 288737 288738 rs12982096
chr19 288770 288771 kgp7774127
chr19 289243 289244 kgp1250702
chr19 289398 289399 kgp574339
chr19 289876 289877 kgp10182375
chr19 290469 290470 kgp6587712
chr19 292081 292082 rs3813154
chr19 292582 292583 rs895345
chr19 292900 292901 rs895344
chr19 293670 293671 rs1077444
chr19 293912 293913 rs1077446
chr19 294211 294212 kgp1017721
chr19 294456 294457 kgp6301525
chr19 296457 296458 rs10418525
chr19 296901 296902 kgp8871809
chr19 301638 301639 rs4897940
chr19 301899 301900 kgp1604075
chr19 311036 311037 rs8100665
chr19 311631 311632 kgp1995725
chr19 312163 312164 kgp4771204
chr19 312310 312311 kgp1773921
chr19 312312 312313 kgp8367370
chr19 313632 313633 kgp21464733
chr19 313789 313790 kgp9180171
chr19 315918 315919 kgp10524078
chr19 316039 316040 rs7256434
chr19 318307 318308 rs7250095
chr19 318422 318423 kgp682824
chr19 319821 319822 rs4897946
chr19 320022 320023 kgp6906399
chr19 321873 321874 kgp12087401
chr19 326480 326481 kgp6978546
chr19 327181 327182 rs7256086
chr19 327322 327323 rs7250846
chr19 327820 327821 kgp3564066
chr19 327997 327998 kgp8126788
chr19 328854 328855 kgp219214
chr19 330262 330263 rs4897951
chr19 334172 334173 kgp22775857
chr19 334473 334474 rs11084956
chr19 338943 338944 kgp1194685
chr19 339674 339675 kgp4480330
chr19 340224 340225 kgp6869263
chr19 340699 340700 rs882572
chr19 341391 341392 kgp1054760
chr19 341499 341500 kgp1967409
chr19 341898 341899 rs8101528
chr19 341995 341996 kgp3738087
chr19 342555 342556 kgp6633971
chr19 342616 342617 rs2166359
chr19 348742 348743 kgp7020940
chr19 352340 352341 rs2044406
chr19 352699 352700 kgp10906899
chr19 354247 354248 rs10423498
chr19 354304 354305 kgp21360061
chr19 355837 355838 kgp4096872
chr19 356002 356003 rs7254684
chr19 357378 357379 kgp21406434
chr19 357783 357784 kgp21465089
chr19 358194 358195 kgp21483837
chr19 358234 358235 kgp12232380
chr19 359841 359842 kgp9414782
chr19 362143 362144 kgp21429864
chr19 362806 362807 kgp10149327
chr19 362829 362830 kgp4545375
chr19 363126 363127 kgp1675231
chr19 364916 364917 kgp21466208
chr19 365033 365034 kgp4931843
chr19 365187 365188 kgp1077085
chr19 365479 365480 kgp3597448
chr19 366233 366234 kgp7175819
chr19 366612 366613 kgp5530582
chr19 366679 366680 kgp3340446
chr19 366773 366774 kgp1222350
chr19 366803 366804 kgp12168881
chr19 367088 367089 rs10422863
chr19 367312 367313 rs585487
chr19 367725 367726 kgp6264314
chr19 367978 367979 rs688169
chr19 368811 368812 kgp9980009
chr19 371898 371899 kgp10967414
chr19 371966 371967 kgp10970368
chr19 372347 372348 kgp6209884
chr19 372736 372737 kgp5500998
chr19 372774 372775 rs2303812
chr19 372874 372875 kgp3034304
chr19 373025 373026 rs3943587
chr19 373530 373531 kgp21499593
chr19 374452 374453 kgp6386849
chr19 374546 374547 kgp8324756
chr19 375326 375327 kgp21366410
chr19 376007 376008 rs1549697
chr19 376381 376382 rs3764571
chr19 376584 376585 kgp21504666
chr19 377969 377970 kgp281962
chr19 379226 379227 kgp3179529
chr19 382775 382776 kgp5174836
chr19 384643 384644 rs12151104
chr19 384723 384724 kgp2229870
chr19 385092 385093 kgp10232195
chr19 386495 386496 kgp534027
chr19 388957 388958 kgp4926165
chr19 389087 389088 kgp8254862
chr19 389396 389397 kgp5428338
chr19 389470 389471 kgp21417640
chr19 389756 389757 kgp8331851
chr19 389804 389805 kgp3718070
chr19 389872 389873 rs4897966
chr19 390205 390206 kgp7471035
chr19 391295 391296 rs10853965
chr19 391485 391486 kgp6157928
chr19 391568 391569 rs10416941
chr19 392571 392572 kgp21417371
chr19 393155 393156 kgp4231993
chr19 393411 393412 kgp9467216
chr19 397530 397531 rs4897971
chr19 397771 397772 kgp9157186
chr19 399169 399170 kgp6667026
chr19 401713 401714 rs7508251
chr19 401817 401818 kgp10529419
chr19 402555 402556 kgp9922845
chr19 403579 403580 kgp1028889
chr19 403590 403591 kgp1864909
chr19 403640 403641 kgp2709628
chr19 405233 405234 kgp5890622
chr19 405297 405298 kgp8626438
chr19 405567 405568 kgp6515931
chr19 405928 405929 kgp3152228
chr19 406369 406370 rs8104383
chr19 406654 406655 kgp9616403
chr19 406738 406739 kgp11843426
chr19 410452 410453 kgp3163752
chr19 412811 412812 kgp5275749
chr19 414155 414156 kgp10900504
chr19 415293 415294 rs7408247
chr19 416204 416205 kgp1095258
chr19 416230 416231 rs16990426
chr19 416448 416449 kgp21490282
chr19 417261 417262 rs12460095
chr19 417395 417396 kgp12489451
chr19 417555 417556 rs12462724
chr19 419497 419498 kgp8926566
chr19 420754 420755 rs8112380
chr19 422451 422452 kgp21476681
chr19 424415 424416 kgp6198998
chr19 426973 426974 kgp471423
chr19 428607 428608 rs10409912
chr19 431186 431187 kgp3197763
chr19 435550 435551 kgp9817832
chr19 437957 437958 kgp21527156
chr19 438356 438357 kgp10306881
chr19 440281 440282 kgp21384919
chr19 441242 441243 rs2075020
chr19 441763 441764 kgp7072257
chr19 444416 444417 kgp4002437
chr19 446886 446887 rs7252112
chr19 447319 447320 kgp21455645
chr19 448172 448173 kgp8825339
chr19 448597 448598 kgp21434217
chr19 449458 449459 kgp21359109
chr19 450281 450282 kgp5446168
chr19 450514 450515 rs4919871
chr19 451980 451981 kgp10586299
chr19 452104 452105 kgp21555691
chr19 452744 452745 kgp8261330
chr19 453159 453160 kgp8539924
chr19 455660 455661 kgp2555455
chr19 456439 456440 kgp11685072
chr19 457741 457742 kgp8364881
chr19 457800 457801 kgp21502323
chr19 459073 459074 kgp4520599
chr19 459706 459707 kgp21423030
chr19 459739 459740 rs28437206
chr19 460026 460027 kgp3874801
chr19 460048 460049 kgp12375873
chr19 462735 462736 rs1599999
chr19 464611 464612 rs4919890
chr19 464839 464840 rs4919825
chr19 468347 468348 rs4919829
chr19 468615 468616 kgp2224751
chr19 468757 468758 kgp7925748
chr19 469810 469811 kgp12257681
chr19 469840 469841 kgp4667403
chr19 470126 470127 kgp11719247
chr19 472148 472149 kgp6205312
chr19 475001 475002 kgp3284806
chr19 475303 475304 kgp7833163
chr19 477808 477809 kgp442000
chr19 478059 478060 rs10421720
chr19 478171 478172 kgp21328951
chr19 478393 478394 kgp21357704
chr19 481731 481732 kgp6759386
chr19 482220 482221 rs6510799
chr19 482983 482984 rs10407723
chr19 483346 483347 kgp11969632
chr19 484530 484531 kgp5057635
chr19 484649 484650 kgp11902060
chr19 485005 485006 kgp21513250
chr19 485068 485069 kgp11476475
chr19 485137 485138 kgp9584564
chr19 485176 485177 kgp12256509
chr19 486445 486446 kgp3859796
chr19 487089 487090 kgp8247042
chr19 487409 487410 kgp7080670
chr19 488606 488607 kgp5628600
chr19 490554 490555 kgp21369322
chr19 494056 494057 rs7258832
chr19 495721 495722 rs758503
chr19 498972 498973 kgp2566121
chr19 499821 499822 kgp21398255
chr19 500358 500359 rs6510810
chr19 501899 501900 rs3745925
chr19 504829 504830 kgp4567161
chr19 506678 506679 kgp21390046
chr19 506711 506712 rs34026602
chr19 508625 508626 rs4919908
chr19 509634 509635 kgp5605224
chr19 509716 509717 rs4919910
chr19 511452 511453 rs3745924
chr19 511795 511796 kgp3903286
chr19 512567 512568 rs11666491
chr19 513349 513350 kgp12547251
chr19 513668 513669 kgp9034084
chr19 517011 517012 kgp8920977
chr19 521478 521479 kgp6160512
chr19 521877 521878 kgp820103
chr19 522739 522740 kgp5980322
chr19 524361 524362 kgp7194014
chr19 525340 525341 kgp7161547
chr19 525412 525413 kgp5870904
chr19 525738 525739 rs2396293
chr19 526083 526084 kgp2555026
chr19 526479 526480 kgp4827770
chr19 532065 532066 kgp10199515
chr19 533200 533201 kgp11638511
chr19 533985 533986 kgp7688517
chr19 534061 534062 kgp12371579
chr19 538415 538416 kgp21365952
chr19 538530 538531 kgp8609887
chr19 538530 538531 rs16990597
chr19 542008 542009 kgp1994768
chr19 544314 544315 kgp9181500
chr19 544648 544649 kgp2349712
chr19 544649 544650 kgp21524836
chr19 544733 544734 kgp11854926
chr19 546158 546159 kgp10576095
chr19 547560 547561 kgp7935393
chr19 547870 547871 kgp10772505
chr19 548050 548051 kgp2602544
chr19 548629 548630 kgp21547782
chr19 549666 549667 kgp21454580
chr19 549724 549725 kgp496264
chr19 550371 550372 kgp12093479
chr19 551373 551374 kgp535163
chr19 552578 552579 kgp8410029
chr19 552649 552650 rs7247601
chr19 552745 552746 kgp10650932
chr19 553065 553066 kgp9153149
chr19 554918 554919 rs12611042
chr19 555096 555097 kgp21352691
chr19 556631 556632 kgp9799722
chr19 557990 557991 kgp3745943
chr19 558999 559000 kgp11652090
chr19 559045 559046 kgp3719803
chr19 561772 561773 kgp5109232
chr19 561778 561779 kgp10956351
chr19 561815 561816 kgp1469540
chr19 562236 562237 kgp163525
chr19 562252 562253 kgp6077655
chr19 562529 562530 rs4919852
chr19 563341 563342 kgp21394661
chr19 566136 566137 kgp21460408
chr19 569720 569721 kgp10594579
chr19 569864 569865 kgp482897
chr19 570123 570124 kgp893002
chr19 572003 572004 rs28915400
chr19 573697 573698 rs28921968
chr19 573712 573713 rs28921969
chr19 574926 574927 rs12609912
chr19 575254 575255 kgp8444994
chr19 575697 575698 rs28921973
chr19 575753 575754 rs28921974
chr19 575804 575805 rs2238540
chr19 575963 575964 rs2238542
chr19 579698 579699 kgp9059303
chr19 580267 580268 rs2108832
chr19 580332 580333 kgp6096270
chr19 580387 580388 GA015296
chr19 582504 582505 rs2072309
chr19 582926 582927 rs8259
chr19 582981 582982 kgp21391084
chr19 583417 583418 rs6757
chr19 583661 583662 rs28992491
chr19 583743 583744 rs28992494
chr19 583811 583812 rs12327559
chr19 586241 586242 kgp3250266
chr19 586256 586257 kgp21421909
chr19 586821 586822 kgp9733900
chr19 586897 586898 kgp7295913
chr19 587042 587043 kgp8247076
chr19 587161 587162 kgp8837039
chr19 588304 588305 rs873634
chr19 588859 588860 kgp716974
chr19 591354 591355 kgp7332685
chr19 593017 593018 kgp10742625
chr19 593756 593757 kgp10951348
chr19 593888 593889 kgp3226947
chr19 597443 597444 kgp21521377
chr19 601372 601373 kgp9866215
chr19 601531 601532 rs11085139
chr19 603768 603769 kgp7348369
chr19 603873 603874 kgp1811078
chr19 605984 605985 kgp9648896
chr19 606020 606021 kgp11879585
chr19 607318 607319 kgp4259070
chr19 608510 608511 kgp4365290
chr19 610846 610847 rs11085143
chr19 611187 611188 kgp21483496
chr19 612233 612234 rs10403485
chr19 614537 614538 rs28631088
chr19 614771 614772 kgp8699380
chr19 614864 614865 kgp2265454
chr19 614966 614967 rs11669519
chr19 618853 618854 kgp4548669
chr19 619573 619574 kgp69175
chr19 623883 623884 kgp21397091
chr19 628180 628181 kgp8703142
chr19 628549 628550 kgp7754430
chr19 629284 629285 kgp21503276
chr19 629502 629503 kgp3494984
chr19 631680 631681 kgp10899335
chr19 632299 632300 kgp7150727
chr19 633012 633013 kgp4128357
chr19 633307 633308 kgp542906
chr19 633617 633618 rs9304925
chr19 634066 634067 kgp10563302
chr19 634094 634095 rs12610384
chr19 636158 636159 kgp3647562
chr19 637928 637929 kgp4961638
chr19 638500 638501 kgp21347761
chr19 639384 639385 kgp4716702
chr19 641214 641215 rs7246140
chr19 641819 641820 kgp4789420
chr19 641978 641979 kgp21422447
chr19 641997 641998 kgp21330777
chr19 642838 642839 kgp5263422
chr19 645902 645903 kgp1031494
chr19 651542 651543 kgp9378679
chr19 652699 652700 kgp2544941
chr19 653477 653478 kgp21436354
chr19 654223 654224 kgp5646837
chr19 661780 661781 rs3787012
chr19 661957 661958 kgp2840931
chr19 663484 663485 kgp1961254
chr19 663928 663929 rs916904
chr19 663955 663956 kgp9930278
chr19 666925 666926 kgp3620625
chr19 667117 667118 kgp5815621
chr19 671630 671631 kgp10435148
chr19 674442 674443 rs8100870
chr19 675270 675271 kgp21500215
chr19 680844 680845 kgp4214080
chr19 680942 680943 kgp11123083
chr19 682009 682010 rs13730
chr19 682437 682438 kgp21503956
chr19 683718 683719 rs2057714
chr19 685984 685985 kgp1239102
chr19 686573 686574 rs10439151
chr19 686714 686715 kgp8779203
chr19 687278 687279 kgp10298398
chr19 687834 687835 rs7359958
chr19 688167 688168 kgp21428290
chr19 689003 689004 rs12609586
chr19 689439 689440 kgp478665
chr19 689486 689487 kgp7200084
chr19 690368 690369 rs8100278
chr19 691832 691833 kgp6757296
chr19 696904 696905 kgp989003
chr19 697513 697514 rs4372812
chr19 699108 699109 rs7247331
chr19 702423 702424 rs4919885
chr19 704760 704761 rs1860315
chr19 708163 708164 kgp21445281
chr19 710767 710768 kgp12354384
chr19 711636 711637 kgp1851527
chr19 712350 712351 kgp4507678
chr19 713147 713148 kgp1923243
chr19 715764 715765 kgp4577400
chr19 715779 715780 kgp11223344
chr19 718202 718203 kgp4255812
chr19 718616 718617 kgp6156236
chr19 719294 719295 kgp8179689
chr19 719614 719615 kgp2535605
chr19 719858 719859 kgp12063611
chr19 719869 719870 kgp4152794
chr19 721193 721194 kgp10547239
chr19 723204 723205 kgp267623
chr19 724298 724299 kgp2751533
chr19 725557 725558 kgp7831847
chr19 726481 726482 rs12610376
chr19 727309 727310 kgp8184132
chr19 728415 728416 kgp7899343
chr19 731054 731055 kgp11292284
chr19 731385 731386 kgp5660316
chr19 733673 733674 kgp9321544
chr19 735033 735034 kgp21528424
chr19 736381 736382 kgp21421796
chr19 736392 736393 kgp7688109
chr19 737948 737949 kgp8265199
chr19 738112 738113 kgp7865203
chr19 738792 738793 kgp6548802
chr19 742615 742616 kgp9084437
chr19 743632 743633 kgp10285938
chr19 744500 744501 kgp4509117
chr19 745343 745344 rs10413116
chr19 746711 746712 kgp4763322
chr19 749330 749331 kgp21529220
chr19 749877 749878 kgp193257
chr19 753989 753990 rs8112692
chr19 754784 754785 kgp6018903
chr19 759863 759864 kgp8275647
chr19 759889 759890 kgp21526207
chr19 760250 760251 kgp12142724
chr19 760303 760304 kgp8549290
chr19 760986 760987 kgp21542190
chr19 763507 763508 kgp21536033
chr19 763507 763508 rs8107847
chr19 763885 763886 kgp4858533
chr19 764045 764046 GA033444
chr19 764388 764389 rs6510945
chr19 765373 765374 rs11882707
chr19 765457 765458 kgp8636944
chr19 765511 765512 kgp4987069
chr19 765567 765568 rs7247458
chr19 766102 766103 kgp2645707
chr19 766556 766557 kgp77819
chr19 767160 767161 kgp3756682
chr19 767516 767517 kgp7622417
chr19 768720 768721 kgp2733485
chr19 769659 769660 kgp4334415
chr19 769684 769685 kgp1711892
chr19 770527 770528 kgp8602490
chr19 775137 775138 kgp3011184
chr19 776647 776648 rs6510967
chr19 779535 779536 kgp10458465
chr19 779634 779635 kgp2101632
chr19 780190 780191 kgp5476806
chr19 780208 780209 kgp7133520
chr19 782853 782854 kgp12027012
chr19 783472 783473 kgp11992225
chr19 783543 783544 kgp4604525
chr19 784735 784736 kgp90288
chr19 784823 784824 rs8104701
chr19 785722 785723 kgp919896
chr19 788073 788074 kgp1993738
chr19 789368 789369 kgp21348627
chr19 789380 789381 kgp8474392
chr19 789453 789454 kgp7500493
chr19 789889 789890 rs351967
chr19 791629 791630 kgp952115
chr19 792367 792368 kgp6378636
chr19 792620 792621 kgp21460294
chr19 793633 793634 kgp3881439
chr19 797031 797032 kgp5849680
chr19 797078 797079 rs351974
chr19 798920 798921 kgp1433452
chr19 799341 799342 kgp10013588
chr19 799769 799770 rs11085226
chr19 803696 803697 rs351983
chr19 804012 804013 kgp1399908
chr19 804078 804079 kgp2123058
chr19 807074 807075 kgp6717853
chr19 808585 808586 kgp1313721
chr19 808741 808742 kgp8383263
chr19 809913 809914 kgp21426288
chr19 810444 810445 kgp4939745
chr19 814679 814680 kgp4757336
chr19 816064 816065 kgp21514629
chr19 817707 817708 kgp6465525
chr19 817782 817783 kgp6806336
chr19 819996 819997 rs351104
chr19 821044 821045 kgp21397489
chr19 821085 821086 rs351102
chr19 823549 823550 rs602186
chr19 827119 827120 kgp21411517
chr19 829567 829568 rs12460890
chr19 829722 829723 kgp8876075
chr19 829742 829743 kgp1134929
chr19 830620 830621 kgp5636367
chr19 831810 831811 kgp21419202
chr19 836550 836551 kgp9683628
chr19 836998 836999 kgp4313436
chr19 837021 837022 kgp4265311
chr19 839301 839302 kgp1634097
chr19 839561 839562 kgp8270908
chr19 841397 841398 rs2066983
chr19 844019 844020 kgp578793
chr19 844041 844042 kgp2771455
chr19 846715 846716 kgp9151847
chr19 848797 848798 rs10424470
chr19 849617 849618 kgp10625128
chr19 850022 850023 rs3761008
chr19 850298 850299 kgp10177175
chr19 852103 852104 rs740021
chr19 857104 857105 kgp8639489
chr19 857214 857215 kgp2520855
chr19 858723 858724 kgp85910
chr19 861020 861021 kgp21342300
chr19 862911 862912 kgp5605708
chr19 863387 863388 GA015329
chr19 865373 865374 rs11882455
chr19 865405 865406 rs17684161
chr19 865817 865818 kgp6883583
chr19 865834 865835 rs1651896
chr19 866017 866018 rs1651895
chr19 866031 866032 kgp12363112
chr19 867594 867595 kgp9812035
chr19 867734 867735 rs1683593
chr19 867773 867774 kgp7239470
chr19 867871 867872 kgp7633674
chr19 868420 868421 kgp21379734
chr19 868502 868503 kgp21486849
chr19 868550 868551 kgp5481877
chr19 869495 869496 rs1683590
chr19 871986 871987 GA033461
chr19 875244 875245 kgp21522486
chr19 876603 876604 rs2241623
chr19 877515 877516 kgp10521826
chr19 881160 881161 rs2930894
chr19 881412 881413 kgp1382325
chr19 885817 885818 kgp2632413
chr19 888662 888663 kgp4410757
chr19 889820 889821 kgp21544689
chr19 890091 890092 kgp21444869
chr19 890294 890295 kgp21514744
chr19 892666 892667 kgp4926589
chr19 893909 893910 kgp4382889
chr19 897478 897479 kgp21491899
chr19 898656 898657 kgp10156279
chr19 899122 899123 kgp12277448
chr19 899977 899978 rs2306718
chr19 900515 900516 kgp4398148
chr19 901954 901955 kgp4052453
chr19 902246 902247 rs1471815
chr19 904352 904353 kgp21497417
chr19 904527 904528 rs2965295
chr19 906632 906633 kgp4495733
chr19 906702 906703 kgp2605990
chr19 908647 908648 kgp6871185
chr19 908828 908829 kgp21433904
chr19 908997 908998 kgp4583868
chr19 910741 910742 kgp6634075
chr19 915107 915108 kgp21488909
chr19 916736 916737 rs184749
chr19 921528 921529 kgp21472254
chr19 923743 923744 rs350134
chr19 924244 924245 kgp1520188
chr19 924361 924362 rs350137
chr19 924774 924775 kgp1448210
chr19 928547 928548 kgp7932174
chr19 929256 929257 rs187048
chr19 931522 931523 rs350146
chr19 937444 937445 kgp5999151
chr19 937479 937480 kgp7601100
chr19 939696 939697 rs10414193
chr19 940083 940084 kgp4475763
chr19 941602 941603 rs10415976
chr19 941902 941903 kgp3772465
chr19 942183 942184 kgp7573747
chr19 945012 945013 rs2238573
chr19 948357 948358 rs2238576
chr19 950693 950694 kgp4453022
chr19 954700 954701 rs349311
chr19 955576 955577 kgp1472074
chr19 956679 956680 kgp21380992
chr19 958494 958495 rs11882582
chr19 960362 960363 kgp4873185
chr19 960444 960445 rs1637995
chr19 962160 962161 rs2238585
chr19 962196 962197 kgp21384425
chr19 962874 962875 kgp6278149
chr19 966890 966891 kgp12526998
chr19 972247 972248 kgp3606762
chr19 973105 973106 kgp11992350
chr19 974966 974967 rs1056144
chr19 975404 975405 kgp1186414
chr19 977762 977763 kgp1071363
chr19 983620 983621 kgp6004278
chr19 984217 984218 kgp9035750
chr19 984553 984554 kgp1226374
chr19 985814 985815 kgp2400772
chr19 985996 985997 kgp7691674
chr19 986824 986825 rs10405599
chr19 987532 987533 rs2285896
chr19 987570 987571 rs2285897
chr19 988135 988136 rs7249037
chr19 988174 988175 rs2285899
chr19 988260 988261 rs2285901
chr19 992902 992903 rs2240152
chr19 995675 995676 kgp7941170
chr19 997820 997821 kgp2449970
chr19 998125 998126 kgp1059040
chr19 998320 998321 kgp9286581
chr19 998886 998887 kgp11352130
chr19 999672 999673 rs11670014
chr19 1002846 1002847 rs4807395
chr19 1002883 1002884 kgp11717298
chr19 1002894 1002895 kgp5538060
chr19 1004807 1004808 kgp10960487
chr19 1005229 1005230 rs2240158
chr19 1005333 1005334 kgp413981
chr19 1005426 1005427 kgp21453435
chr19 1006767 1006768 rs739883
chr19 1006924 1006925 rs7251496
chr19 1007992 1007993 rs11879938
chr19 1010021 1010022 rs13627
chr19 1010026 1010027 kgp21350756
chr19 1010182 1010183 kgp21490191
chr19 1011214 1011215 GA033471
chr19 1012119 1012120 kgp11211699
chr19 1013633 1013634 rs12710103
chr19 1017056 1017057 rs2189526
chr19 1017404 1017405 kgp9346169
chr19 1021724 1021725 rs7251792
chr19 1021839 1021840 kgp4612709
chr19 1022780 1022781 kgp7151431
chr19 1029991 1029992 rs8109756
chr19 1030138 1030139 kgp3422244
chr19 1030649 1030650 kgp6400712
chr19 1030765 1030766 rs10419072
chr19 1031211 1031212 rs7247087
chr19 1032368 1032369 kgp6036895
chr19 1032739 1032740 kgp21374311
chr19 1032755 1032756 kgp9529241
chr19 1033558 1033559 kgp12136397
chr19 1035251 1035252 kgp11948660
chr19 1036017 1036018 kgp2404163
chr19 1038288 1038289 kgp747150
chr19 1038290 1038291 kgp22764354
chr19 1038444 1038445 rs10419707
chr19 1038570 1038571 kgp5191087
chr19 1040764 1040765 kgp12573781
chr19 1040772 1040773 kgp2331631
chr19 1041085 1041086 kgp21351477
chr19 1041163 1041164 rs3752228
chr19 1041851 1041852 kgp1562096
chr19 1042553 1042554 kgp21521725
chr19 1043747 1043748 kgp9770877
chr19 1043863 1043864 kgp100214
chr19 1045567 1045568 kgp429932
chr19 1046519 1046520 rs3764650
chr19 1048897 1048898 kgp21481477
chr19 1051213 1051214 rs3752240
chr19 1051750 1051751 rs3764651
chr19 1052004 1052005 rs3764652
chr19 1052858 1052859 kgp21392726
chr19 1053574 1053575 kgp12122526
chr19 1053676 1053677 rs3752242
chr19 1054059 1054060 rs3752243
chr19 1056226 1056227 kgp21467747
chr19 1056420 1056421 kgp21437285
chr19 1056562 1056563 rs10413245
chr19 1056836 1056837 rs10402406
chr19 1058634 1058635 kgp21373424
chr19 1060187 1060188 kgp21479453
chr19 1062369 1062370 kgp3403678
chr19 1062700 1062701 kgp4183297
chr19 1064192 1064193 kgp3081822
chr19 1064484 1064485 rs4147932
chr19 1065562 1065563 kgp7509868
chr19 1065676 1065677 rs4147937
chr19 1068733 1068734 kgp3776920
chr19 1068737 1068738 rs1801284
chr19 1068872 1068873 kgp3182268
chr19 1068960 1068961 kgp6195811
chr19 1072996 1072997 kgp8085226
chr19 1073072 1073073 kgp8926080
chr19 1076062 1076063 kgp3507788
chr19 1078146 1078147 kgp7565465
chr19 1082264 1082265 kgp10072393
chr19 1084337 1084338 kgp21385570
chr19 1084450 1084451 kgp2200366
chr19 1084571 1084572 kgp8433037
chr19 1085454 1085455 kgp9512828
chr19 1085965 1085966 rs3761028
chr19 1087637 1087638 kgp29602267
chr19 1087640 1087641 kgp29566151
chr19 1087878 1087879 kgp21436260
chr19 1087922 1087923 kgp21523809
chr19 1088016 1088017 kgp8216248
chr19 1088077 1088078 kgp3942702
chr19 1088118 1088119 kgp11277091
chr19 1088284 1088285 rs6843
chr19 1092748 1092749 kgp7779746
chr19 1093736 1093737 kgp6070624
chr19 1093975 1093976 kgp21485970
chr19 1095060 1095061 rs2074445
chr19 1095150 1095151 rs10416031
chr19 1095513 1095514 rs1046040
chr19 1095580 1095581 rs2074447
chr19 1095715 1095716 rs11084882
chr19 1096528 1096529 kgp3174576
chr19 1098065 1098066 rs10439143
chr19 1098246 1098247 rs11084883
chr19 1098882 1098883 kgp880013
chr19 1098916 1098917 kgp6406427
chr19 1099700 1099701 rs4239605
chr19 1101991 1101992 rs757228
chr19 1105722 1105723 kgp21406966
chr19 1106476 1106477 kgp4452304
chr19 1106614 1106615 rs713041
chr19 1106844 1106845 kgp7347806
chr19 1107034 1107035 rs2074451
chr19 1110828 1110829 rs2302109
chr19 1116059 1116060 kgp21482305
chr19 1118425 1118426 kgp21364377
chr19 1119105 1119106 kgp21332227
chr19 1119353 1119354 kgp21390332
chr19 1119962 1119963 kgp11550826
chr19 1120271 1120272 kgp5757172
chr19 1121284 1121285 kgp21453148
chr19 1123377 1123378 rs4807569
chr19 1123524 1123525 kgp21535738
chr19 1124030 1124031 rs2024092
chr19 1125765 1125766 rs10414790
chr19 1127875 1127876 rs2074918
chr19 1128190 1128191 kgp21331408
chr19 1129977 1129978 kgp1366533
chr19 1130985 1130986 rs10413074
chr19 1133832 1133833 kgp12408453
chr19 1134572 1134573 kgp5073476
chr19 1135484 1135485 rs11880562
chr19 1138575 1138576 kgp21494057
chr19 1140431 1140432 kgp10246707
chr19 1141713 1141714 kgp5594764
chr19 1152151 1152152 kgp12544586
chr19 1152309 1152310 kgp2245400
chr19 1152312 1152313 kgp5378094
chr19 1165551 1165552 rs35405743
chr19 1166748 1166749 rs12459067
chr19 1171019 1171020 rs4807632
chr19 1172983 1172984 kgp1061237
chr19 1184963 1184964 kgp6766707
chr19 1185923 1185924 rs11878692
chr19 1186558 1186559 kgp3336603
chr19 1187674 1187675 kgp7080242
chr19 1189481 1189482 rs9304882
chr19 1189792 1189793 rs10451467
chr19 1192504 1192505 kgp7695732
chr19 1193107 1193108 kgp4734936
chr19 1199675 1199676 rs35576999
chr19 1204302 1204303 kgp8381214
chr19 1207175 1207176 kgp21515280
chr19 1207237 1207238 rs3764640
chr19 1207279 1207280 rs3764641
chr19 1208071 1208072 rs7256801
chr19 1213491 1213492 kgp11556927
chr19 1218218 1218219 rs6510599
chr19 1218383 1218384 kgp21389213
chr19 1218522 1218523 kgp5399851
chr19 1228259 1228260 kgp21419799
chr19 1230847 1230848 kgp21400837
chr19 1238675 1238676 kgp11537315
chr19 1238898 1238899 rs2301759
chr19 1246367 1246368 kgp2297669
chr19 1246548 1246549 rs10412867
chr19 1251780 1251781 kgp8805959
chr19 1253641 1253642 kgp9678201
chr19 1255079 1255080 kgp288338
chr19 1256997 1256998 rs9646649
chr19 1257536 1257537 rs1859247
chr19 1263298 1263299 rs968698
chr19 1271273 1271274 rs12609287
chr19 1272039 1272040 rs12488
chr19 1274538 1274539 kgp8112323
chr19 1277274 1277275 kgp3656598
chr19 1283187 1283188 kgp10285029
chr19 1287386 1287387 rs10417091
chr19 1289250 1289251 kgp21453139
chr19 1294818 1294819 kgp7499417
chr19 1296090 1296091 kgp851907
chr19 1301126 1301127 kgp2909740
chr19 1302264 1302265 rs1558130
chr19 1302296 1302297 kgp21388757
chr19 1302964 1302965 rs1558133
chr19 1303337 1303338 kgp2479486
chr19 1309646 1309647 rs8110307
chr19 1309864 1309865 rs8110539
chr19 1309918 1309919 kgp21372760
chr19 1310496 1310497 rs12975216
chr19 1310536 1310537 kgp10277030
chr19 1312727 1312728 kgp11943488
chr19 1313684 1313685 kgp21446833
chr19 1319117 1319118 kgp21348087
chr19 1321753 1321754 kgp601547
chr19 1327464 1327465 kgp21391348
chr19 1329439 1329440 rs10414368
chr19 1329638 1329639 rs9749349
chr19 1336505 1336506 kgp8225769
chr19 1340059 1340060 kgp2687002
chr19 1348163 1348164 rs7260480
chr19 1349192 1349193 kgp21521971
chr19 1351915 1351916 rs11670805
chr19 1356327 1356328 kgp29631387
chr19 1357081 1357082 rs713042
chr19 1360081 1360082 rs8109377
chr19 1360574 1360575 rs3826942
chr19 1363184 1363185 kgp10386909
chr19 1364186 1364187 kgp21395388
chr19 1364305 1364306 rs17673260
chr19 1365607 1365608 rs2526133
chr19 1366544 1366545 rs2240241
chr19 1366993 1366994 kgp8758997
chr19 1367225 1367226 kgp1854295
chr19 1368397 1368398 rs2526136
chr19 1369701 1369702 rs10413884
chr19 1370525 1370526 rs2668423
chr19 1371353 1371354 rs2668424
chr19 1372440 1372441 rs7256029
chr19 1373586 1373587 kgp21411854
chr19 1375270 1375271 kgp771107
chr19 1376722 1376723 rs266805
chr19 1377157 1377158 kgp1387556
chr19 1377172 1377173 GA015386
chr19 1381004 1381005 kgp11586205
chr19 1382242 1382243 kgp39313
chr19 1382626 1382627 kgp21439797
chr19 1383648 1383649 rs3848638
chr19 1384689 1384690 rs2332496
chr19 1388319 1388320 rs7254913
chr19 1389516 1389517 rs11666067
chr19 1390838 1390839 kgp21436251
chr19 1393468 1393469 kgp10839687
chr19 1396951 1396952 kgp10505183
chr19 1399055 1399056 kgp11126081
chr19 1400326 1400327 kgp21527269
chr19 1400554 1400555 kgp21374336
chr19 1400678 1400679 kgp722283
chr19 1402996 1402997 kgp4578295
chr19 1403351 1403352 kgp964239
chr19 1413573 1413574 rs3786978
chr19 1418133 1418134 kgp21535483
chr19 1422298 1422299 kgp12061794
chr19 1435770 1435771 rs3760994
chr19 1441958 1441959 kgp6948126
chr19 1442041 1442042 kgp4859019
chr19 1442969 1442970 rs7245774
chr19 1444196 1444197 kgp21485599
chr19 1448179 1448180 rs4807928
chr19 1451253 1451254 rs8100004
chr19 1451269 1451270 rs8100440
chr19 1451273 1451274 rs8100017
chr19 1451399 1451400 rs8100242
chr19 1451741 1451742 kgp11316775
chr19 1454968 1454969 kgp8717284
chr19 1457369 1457370 rs3894776
chr19 1457550 1457551 rs3892855
chr19 1458210 1458211 kgp2435164
chr19 1473151 1473152 kgp21547031
chr19 1473343 1473344 kgp7547768
chr19 1473916 1473917 kgp21552938
chr19 1473958 1473959 kgp7807896
chr19 1481217 1481218 rs28658577
chr19 1481346 1481347 rs11880759
chr19 1481480 1481481 kgp11258993
chr19 1490663 1490664 kgp11199301
chr19 1490702 1490703 rs791470
chr19 1495197 1495198 kgp21342611
chr19 1495276 1495277 rs12459408
chr19 1495326 1495327 kgp21344156
chr19 1496031 1496032 kgp21492639
chr19 1496262 1496263 kgp8275364
chr19 1496539 1496540 kgp21332435
chr19 1496629 1496630 kgp21488712
chr19 1497059 1497060 rs2244794
chr19 1497120 1497121 rs2244801
chr19 1497542 1497543 kgp11211011
chr19 1497761 1497762 kgp2505903
chr19 1505873 1505874 rs197198
chr19 1507534 1507535 kgp7479870
chr19 1508737 1508738 rs265296
chr19 1509352 1509353 kgp2970962
chr19 1511111 1511112 kgp1148966
chr19 1515004 1515005 kgp11248472
chr19 1517291 1517292 rs6510612
chr19 1518200 1518201 kgp10273441
chr19 1519426 1519427 kgp4842949
chr19 1520581 1520582 rs2332497
chr19 1520677 1520678 kgp12083876
chr19 1520783 1520784 kgp10651922
chr19 1521767 1521768 rs2668401
chr19 1525853 1525854 kgp2633166
chr19 1525884 1525885 kgp2343668
chr19 1526709 1526710 kgp21397706
chr19 1526930 1526931 kgp5590298
chr19 1530032 1530033 kgp761711
chr19 1530059 1530060 rs2656865
chr19 1531428 1531429 kgp10942931
chr19 1531511 1531512 kgp1761484
chr19 1535083 1535084 kgp10423913
chr19 1535204 1535205 rs265282
chr19 1535944 1535945 rs11084901
chr19 1536104 1536105 kgp111791
chr19 1536533 1536534 rs10164385
chr19 1537466 1537467 rs1875960
chr19 1538106 1538107 rs11878864
chr19 1538137 1538138 kgp552490
chr19 1539000 1539001 rs2668432
chr19 1539266 1539267 kgp2662717
chr19 1542521 1542522 rs1809978
chr19 1542796 1542797 kgp7348234
chr19 1546179 1546180 rs10402423
chr19 1546210 1546211 rs10405028
chr19 1546943 1546944 rs10406647
chr19 1573685 1573686 kgp2555088
chr19 1580188 1580189 rs2238591
chr19 1580333 1580334 rs7252741
chr19 1586216 1586217 rs4807934
chr19 1586273 1586274 rs4807122
chr19 1589063 1589064 rs8110543
chr19 1599868 1599869 rs12460139
chr19 1609668 1609669 rs1052918
chr19 1611855 1611856 kgp11623370
chr19 1613846 1613847 rs10408287
chr19 1615663 1615664 kgp21437620
chr19 1620535 1620536 kgp2770032
chr19 1624006 1624007 kgp1739576
chr19 1633882 1633883 kgp9006793
chr19 1634594 1634595 rs740436
chr19 1638918 1638919 kgp10846664
chr19 1642506 1642507 rs4807942
chr19 1642780 1642781 rs4807944
chr19 1645341 1645342 kgp21429837
chr19 1645468 1645469 kgp8472902
chr19 1650133 1650134 rs1860661
chr19 1657280 1657281 rs1541499
chr19 1658256 1658257 kgp7630213
chr19 1668160 1668161 rs758869
chr19 1671548 1671549 kgp4204198
chr19 1671660 1671661 kgp580701
chr19 1671664 1671665 kgp7903137
chr19 1673792 1673793 rs12460684
chr19 1676418 1676419 kgp10915634
chr19 1676840 1676841 kgp5616880
chr19 1677300 1677301 kgp4812538
chr19 1679405 1679406 kgp9104025
chr19 1682775 1682776 rs7351116
chr19 1684745 1684746 rs8103420
chr19 1686879 1686880 kgp2010318
chr19 1690705 1690706 rs9304886
chr19 1690894 1690895 rs8107350
chr19 1690976 1690977 kgp8004122
chr19 1694509 1694510 kgp9300572
chr19 1695175 1695176 rs11084906
chr19 1705266 1705267 kgp3722541
chr19 1706614 1706615 kgp6566610
chr19 1707525 1707526 rs1024625
chr19 1709657 1709658 kgp7824447
chr19 1712897 1712898 rs2041218
chr19 1716186 1716187 kgp21428824
chr19 1716280 1716281 kgp8598617
chr19 1716384 1716385 kgp2341783
chr19 1716864 1716865 rs11878765
chr19 1718318 1718319 kgp4595121
chr19 1718673 1718674 kgp11728586
chr19 1720331 1720332 rs4807953
chr19 1721956 1721957 kgp10045988
chr19 1722409 1722410 kgp8642404
chr19 1722587 1722588 kgp21525623
chr19 1723462 1723463 rs10413694
chr19 1723569 1723570 rs7250547
chr19 1724892 1724893 kgp4578589
chr19 1726232 1726233 rs4807954
chr19 1727584 1727585 kgp2828017
chr19 1728856 1728857 kgp21334503
chr19 1728997 1728998 rs6510621
chr19 1730299 1730300 kgp1826802
chr19 1732851 1732852 kgp833979
chr19 1734152 1734153 kgp1825700
chr19 1735238 1735239 kgp1564425
chr19 1735401 1735402 rs17827916
chr19 1741666 1741667 kgp6413008
chr19 1742753 1742754 kgp3291629
chr19 1742933 1742934 kgp4442618
chr19 1742961 1742962 kgp6126650
chr19 1743328 1743329 rs8100056
chr19 1743463 1743464 kgp4929046
chr19 1744202 1744203 rs11666934
chr19 1745609 1745610 rs4807137
chr19 1745835 1745836 kgp12229731
chr19 1746687 1746688 kgp21493257
chr19 1757730 1757731 kgp5761929
chr19 1759874 1759875 kgp6318874
chr19 1764929 1764930 kgp9653735
chr19 1765296 1765297 rs4426464
chr19 1766736 1766737 rs12978813
chr19 1770798 1770799 kgp6478955
chr19 1771581 1771582 kgp688470
chr19 1772681 1772682 kgp3870095
chr19 1773436 1773437 kgp10286161
chr19 1773465 1773466 kgp4286096
chr19 1773813 1773814 kgp9122332
chr19 1773871 1773872 kgp3192866
chr19 1773998 1773999 rs4807140
chr19 1774097 1774098 kgp10264146
chr19 1774208 1774209 kgp9623385
chr19 1776001 1776002 kgp5836632
chr19 1776555 1776556 kgp81474
chr19 1777717 1777718 kgp8090523
chr19 1778022 1778023 kgp7762808
chr19 1778246 1778247 kgp8648452
chr19 1778496 1778497 kgp3154471
chr19 1779404 1779405 kgp4985296
chr19 1781082 1781083 kgp10369077
chr19 1781707 1781708 kgp21500578
chr19 1782188 1782189 rs1054597
chr19 1782576 1782577 kgp21337659
chr19 1782797 1782798 rs757528
chr19 1782885 1782886 kgp9501716
chr19 1783026 1783027 kgp10232815
chr19 1783260 1783261 rs2385387
chr19 1784210 1784211 rs7247364
chr19 1784889 1784890 rs3764605
chr19 1784943 1784944 rs3764606
chr19 1785735 1785736 kgp4629446
chr19 1788246 1788247 kgp2874321
chr19 1792996 1792997 rs8100003
chr19 1794256 1794257 kgp1220772
chr19 1796165 1796166 rs8100856
chr19 1796963 1796964 kgp21517979
chr19 1798226 1798227 kgp5250695
chr19 1798308 1798309 kgp12466359
chr19 1798332 1798333 kgp21487579
chr19 1800176 1800177 kgp21554377
chr19 1802432 1802433 rs10418344
chr19 1802481 1802482 kgp3128026
chr19 1803581 1803582 rs7253430
chr19 1804173 1804174 kgp4558455
chr19 1807017 1807018 rs17604735
chr19 1807135 1807136 kgp9462432
chr19 1808682 1808683 rs7249302
chr19 1808862 1808863 kgp5521470
chr19 1809597 1809598 kgp7175310
chr19 1811602 1811603 rs7250872
chr19 1812520 1812521 rs10421558
chr19 1812681 1812682 kgp3194532
chr19 1813206 1813207 rs7259484
chr19 1819124 1819125 kgp6887882
chr19 1822667 1822668 rs2289286
chr19 1825929 1825930 kgp6207097
chr19 1833337 1833338 rs732310
chr19 1836272 1836273 kgp6652655
chr19 1841198 1841199 kgp22768073
chr19 1843625 1843626 rs893540
chr19 1847406 1847407 rs1609760
chr19 1847697 1847698 rs1609761
chr19 1851083 1851084 kgp2324118
chr19 1851470 1851471 kgp10483435
chr19 1858182 1858183 kgp8012153
chr19 1858280 1858281 kgp11184739
chr19 1861022 1861023 kgp5759651
chr19 1867911 1867912 rs4806815
chr19 1871340 1871341 rs4807156
chr19 1871860 1871861 kgp843891
chr19 1873260 1873261 kgp5080579
chr19 1882761 1882762 rs3810416
chr19 1883432 1883433 rs1610107
chr19 1883546 1883547 kgp2462466
chr19 1884551 1884552 rs7246402
chr19 1885642 1885643 kgp5636481
chr19 1887505 1887506 kgp12422177
chr19 1904611 1904612 rs754799
chr19 1908422 1908423 kgp3809533
chr19 1909477 1909478 kgp12005423
chr19 1909584 1909585 kgp11129184
chr19 1909713 1909714 kgp423135
chr19 1909955 1909956 kgp9278223
chr19 1910105 1910106 kgp2201574
chr19 1910359 1910360 kgp9754737
chr19 1911945 1911946 kgp21555205
chr19 1916269 1916270 kgp21470870
chr19 1917924 1917925 rs10410479
chr19 1919010 1919011 kgp21469681
chr19 1920288 1920289 kgp2890984
chr19 1922598 1922599 rs11084919
chr19 1925388 1925389 rs6510629
chr19 1925726 1925727 kgp21342117
chr19 1925941 1925942 rs8730
chr19 1925969 1925970 kgp9102450
chr19 1926026 1926027 rs7259201
chr19 1927762 1927763 kgp7009370
chr19 1932577 1932578 kgp29621
chr19 1932797 1932798 rs12459738
chr19 1933929 1933930 rs17684904
chr19 1936847 1936848 rs10412162
chr19 1944474 1944475 kgp21329167
chr19 1947775 1947776 kgp15709
chr19 1948557 1948558 kgp8024053
chr19 1948700 1948701 rs11881644
chr19 1948783 1948784 kgp607838
chr19 1949305 1949306 kgp21421721
chr19 1952804 1952805 kgp21447479
chr19 1952840 1952841 rs2396366
chr19 1952892 1952893 kgp21371475
chr19 1953165 1953166 kgp8641032
chr19 1953921 1953922 kgp21502702
chr19 1958307 1958308 kgp7952017
chr19 1959125 1959126 kgp11109383
chr19 1959241 1959242 kgp4048190
chr19 1960136 1960137 kgp21337385
chr19 1960926 1960927 rs10417677
chr19 1961473 1961474 rs2041120
chr19 1961892 1961893 rs11879858
chr19 1964313 1964314 kgp21482308
chr19 1966231 1966232 kgp4335643
chr19 1972213 1972214 kgp4923994
chr19 1977782 1977783 kgp21390352
chr19 1978270 1978271 rs740423
chr19 1979385 1979386 kgp8029675
chr19 1981998 1981999 rs7247847
chr19 1986519 1986520 GA033554
chr19 1987686 1987687 kgp21543872
chr19 1989866 1989867 rs7251590
chr19 1993200 1993201 kgp21508041
chr19 1993443 1993444 rs3810414
chr19 1993508 1993509 kgp4366123
chr19 1997362 1997363 rs1610045
chr19 1997728 1997729 rs2074625
chr19 1997969 1997970 rs4807192
chr19 1998285 1998286 rs7251550
chr19 1999337 1999338 rs881654
chr19 2000128 2000129 kgp859438
chr19 2002390 2002391 kgp1165615
chr19 2003028 2003029 rs11084925
chr19 2006284 2006285 kgp8449620
chr19 2007314 2007315 kgp3683908
chr19 2007840 2007841 kgp9063997
chr19 2007910 2007911 kgp765652
chr19 2009509 2009510 kgp11351915
chr19 2010998 2010999 kgp10313832
chr19 2011411 2011412 kgp9439873
chr19 2012476 2012477 rs4405674
chr19 2013068 2013069 kgp5693407
chr19 2013083 2013084 kgp4202516
chr19 2013202 2013203 rs10421179
chr19 2016617 2016618 kgp896560
chr19 2019646 2019647 kgp10666079
chr19 2019757 2019758 kgp6193291
chr19 2019929 2019930 kgp274745
chr19 2021677 2021678 kgp9366082
chr19 2021908 2021909 rs6510636
chr19 2022903 2022904 kgp1843274
chr19 2023655 2023656 kgp7679572
chr19 2024765 2024766 kgp1817561
chr19 2028984 2028985 rs7257116
chr19 2032147 2032148 rs2395891
chr19 2034150 2034151 rs8108208
chr19 2034883 2034884 kgp9048727
chr19 2037968 2037969 kgp21386680
chr19 2044174 2044175 rs1599860
chr19 2052625 2052626 kgp10948030
chr19 2053993 2053994 kgp3224792
chr19 2057906 2057907 rs10416531
chr19 2058330 2058331 rs10416239
chr19 2059241 2059242 kgp2447156
chr19 2059321 2059322 kgp11479340
chr19 2061714 2061715 rs10414066
chr19 2064015 2064016 rs734931
chr19 2064456 2064457 kgp10785977
chr19 2064618 2064619 rs2018771
chr19 2069943 2069944 rs740443
chr19 2071079 2071080 rs10421895
chr19 2071899 2071900 kgp9940737
chr19 2072598 2072599 kgp4606156
chr19 2072771 2072772 kgp4913187
chr19 2072885 2072886 kgp9545614
chr19 2073353 2073354 kgp3613203
chr19 2073465 2073466 rs758145
chr19 2078408 2078409 kgp10445243
chr19 2078490 2078491 kgp21539112
chr19 2079351 2079352 kgp21437516
chr19 2082581 2082582 kgp6456842
chr19 2082677 2082678 rs1004320
chr19 2084585 2084586 kgp4485247
chr19 2085346 2085347 kgp374427
chr19 2086789 2086790 kgp7776321
chr19 2087834 2087835 kgp518505
chr19 2089088 2089089 kgp11008909
chr19 2097415 2097416 kgp8342820
chr19 2097640 2097641 kgp8236500
chr19 2097831 2097832 rs12104154
chr19 2098014 2098015 rs7253456
chr19 2099819 2099820 rs9967630
chr19 2103554 2103555 kgp3947905
chr19 2103838 2103839 rs6510642
chr19 2103940 2103941 rs11667034
chr19 2103961 2103962 rs11671391
chr19 2107460 2107461 kgp8093888
chr19 2111381 2111382 kgp5826849
chr19 2114174 2114175 kgp8934914
chr19 2115126 2115127 kgp1061211
chr19 2115492 2115493 kgp11562118
chr19 2115789 2115790 rs2240655
chr19 2118529 2118530 kgp21501461
chr19 2118691 2118692 kgp7540255
chr19 2123515 2123516 rs2072304
chr19 2127140 2127141 kgp21477967
chr19 2128053 2128054 rs1017084
chr19 2135782 2135783 rs2238595
chr19 2136514 2136515 rs2108825
chr19 2138506 2138507 rs12460763
chr19 2138653 2138654 GA033580
chr19 2140008 2140009 rs2238599
chr19 2146628 2146629 rs2238609
chr19 2153688 2153689 kgp8400948
chr19 2158747 2158748 rs1074047
chr19 2160528 2160529 rs3803915
chr19 2166970 2166971 kgp21467561
chr19 2169120 2169121 rs7256735
chr19 2170763 2170764 rs2108524
chr19 2170953 2170954 rs12986413
chr19 2176585 2176586 rs12459350
chr19 2177624 2177625 kgp3788360
chr19 2183174 2183175 rs2864419
chr19 2183461 2183462 rs4368272
chr19 2190689 2190690 rs7248941
chr19 2194895 2194896 rs2269879
chr19 2195064 2195065 kgp10996866
chr19 2195798 2195799 rs2269881
chr19 2196782 2196783 kgp3421275
chr19 2199350 2199351 rs2074554
chr19 2201897 2201898 rs2240130
chr19 2204692 2204693 kgp3282115
chr19 2207268 2207269 rs12983678
chr19 2221212 2221213 kgp10862496
chr19 2221791 2221792 rs12462556
chr19 2224386 2224387 rs12459507
chr19 2227129 2227130 kgp21441458
chr19 2232048 2232049 kgp8858569
chr19 2232082 2232083 kgp11159332
chr19 2232219 2232220 rs740405
chr19 2232220 2232221 rs740406
chr19 2238666 2238667 rs7253181
chr19 2241326 2241327 rs733846
chr19 2242043 2242044 kgp21368082
chr19 2242828 2242829 rs7249235
chr19 2244012 2244013 rs12609709
chr19 2244071 2244072 rs2074860
chr19 2244902 2244903 kgp8881513
chr19 2254025 2254026 rs10411919
chr19 2255310 2255311 kgp3416782
chr19 2259504 2259505 kgp11837023
chr19 2260360 2260361 rs4806834
chr19 2266831 2266832 kgp1126905
chr19 2266878 2266879 kgp10605835
chr19 2268054 2268055 rs12985777
chr19 2268446 2268447 rs13345845
chr19 2270098 2270099 GA015460
chr19 2270259 2270260 kgp2815410
chr19 2271577 2271578 kgp172652
chr19 2271740 2271741 rs2074458
chr19 2273145 2273146 kgp21479821
chr19 2275078 2275079 rs2523178
chr19 2279189 2279190 kgp7452611
chr19 2279745 2279746 kgp4484103
chr19 2280648 2280649 kgp9810032
chr19 2280884 2280885 kgp1245402
chr19 2283383 2283384 kgp3725448
chr19 2284957 2284958 rs6510654
chr19 2285748 2285749 kgp10948434
chr19 2288875 2288876 kgp8873930
chr19 2294188 2294189 kgp21363695
chr19 2294259 2294260 kgp7842591
chr19 2296129 2296130 kgp11477077
chr19 2299038 2299039 kgp21419769
chr19 2303275 2303276 kgp10155932
chr19 2303461 2303462 kgp7222856
chr19 2303575 2303576 kgp3796813
chr19 2303910 2303911 kgp2299455
chr19 2305764 2305765 kgp3877836
chr19 2306574 2306575 rs8111911
chr19 2310755 2310756 rs16991095
chr19 2313799 2313800 kgp9760050
chr19 2315386 2315387 kgp6418085
chr19 2315739 2315740 kgp8109983
chr19 2317665 2317666 rs730417
chr19 2318179 2318180 rs4807227
chr19 2319152 2319153 rs11084931
chr19 2321429 2321430 rs7251424
chr19 2324511 2324512 kgp21344430
chr19 2325004 2325005 kgp11140104
chr19 2325171 2325172 rs12983575
chr19 2326214 2326215 rs2270048
chr19 2326896 2326897 kgp6355469
chr19 2328280 2328281 rs11666344
chr19 2330961 2330962 kgp54267
chr19 2331056 2331057 kgp21454581
chr19 2333841 2333842 kgp21451134
chr19 2336933 2336934 rs917339
chr19 2337407 2337408 kgp8065043
chr19 2339114 2339115 kgp21515265
chr19 2339165 2339166 kgp850820
chr19 2339948 2339949 rs3746285
chr19 2344033 2344034 kgp8578670
chr19 2344483 2344484 kgp10639016
chr19 2344636 2344637 kgp21478464
chr19 2346729 2346730 rs7249727
chr19 2346881 2346882 rs12982784
chr19 2346989 2346990 kgp4216886
chr19 2352638 2352639 rs2074546
chr19 2352963 2352964 kgp21333292
chr19 2354893 2354894 kgp182854
chr19 2355427 2355428 kgp11882362
chr19 2356474 2356475 rs12460552
chr19 2358774 2358775 kgp21422022
chr19 2360853 2360854 rs757322
chr19 2360959 2360960 kgp4450102
chr19 2360966 2360967 kgp8425985
chr19 2361041 2361042 kgp2252673
chr19 2361717 2361718 kgp2091227
chr19 2362045 2362046 kgp3856705
chr19 2362953 2362954 kgp8045776
chr19 2363318 2363319 kgp6561607
chr19 2363777 2363778 kgp11195938
chr19 2367394 2367395 kgp1018018
chr19 2368413 2368414 kgp7346431
chr19 2369414 2369415 rs17763599
chr19 2371064 2371065 kgp897804
chr19 2372187 2372188 kgp8857378
chr19 2372677 2372678 rs4806840
chr19 2374092 2374093 rs4807246
chr19 2374193 2374194 kgp21343237
chr19 2374725 2374726 kgp8274948
chr19 2375311 2375312 kgp6189487
chr19 2375786 2375787 kgp8656702
chr19 2376239 2376240 kgp6983362
chr19 2378851 2378852 kgp3199747
chr19 2379145 2379146 kgp21421122
chr19 2379176 2379177 kgp11880558
chr19 2380845 2380846 kgp8236105
chr19 2380981 2380982 rs4807249
chr19 2384292 2384293 kgp8035587
chr19 2385390 2385391 kgp8514872
chr19 2385571 2385572 kgp2670316
chr19 2388983 2388984 kgp1275567
chr19 2389043 2389044 rs2894565
chr19 2389792 2389793 kgp21418862
chr19 2389812 2389813 kgp21531699
chr19 2389871 2389872 kgp4113647
chr19 2391469 2391470 kgp2921338
chr19 2391573 2391574 kgp907859
chr19 2391650 2391651 kgp317294
chr19 2392230 2392231 rs12610988
chr19 2396555 2396556 kgp10242336
chr19 2398848 2398849 rs10407225
chr19 2402988 2402989 rs16991119
chr19 2403013 2403014 rs17685104
chr19 2403562 2403563 kgp21483683
chr19 2404383 2404384 kgp5907306
chr19 2405455 2405456 kgp21544070
chr19 2405558 2405559 rs7254110
chr19 2409919 2409920 kgp2609357
chr19 2410104 2410105 rs2396238
chr19 2410331 2410332 kgp4974196
chr19 2410331 2410332 rs3848635
chr19 2410828 2410829 rs12609332
chr19 2413227 2413228 rs12610522
chr19 2413787 2413788 kgp21371853
chr19 2413960 2413961 kgp1606446
chr19 2414050 2414051 kgp4467506
chr19 2415447 2415448 rs17763674
chr19 2416832 2416833 kgp21491053
chr19 2417818 2417819 kgp21462014
chr19 2418030 2418031 rs11084939
chr19 2418246 2418247 kgp393303
chr19 2420673 2420674 rs11881243
chr19 2421220 2421221 kgp1867930
chr19 2422176 2422177 rs735911
chr19 2423438 2423439 rs8108768
chr19 2426599 2426600 kgp12454362
chr19 2427204 2427205 kgp10953667
chr19 2427265 2427266 kgp7221207
chr19 2427814 2427815 rs4806847
chr19 2429398 2429399 kgp5380831
chr19 2430231 2430232 rs743578
chr19 2430636 2430637 kgp11598374
chr19 2431271 2431272 rs4807263
chr19 2432449 2432450 kgp21495929
chr19 2432554 2432555 kgp9751814
chr19 2433889 2433890 rs11084940
chr19 2438118 2438119 rs1865111
chr19 2438875 2438876 kgp7436757
chr19 2439326 2439327 kgp6748810
chr19 2440101 2440102 rs11879351
chr19 2441831 2441832 kgp5900617
chr19 2444362 2444363 kgp5869564
chr19 2444967 2444968 kgp21414228
chr19 2446233 2446234 kgp8542911
chr19 2447214 2447215 rs4806849
chr19 2447446 2447447 kgp21472110
chr19 2451265 2451266 rs4806851
chr19 2452199 2452200 rs7253984
chr19 2456164 2456165 kgp21337090
chr19 2459545 2459546 kgp21555659
chr19 2461907 2461908 kgp21350972
chr19 2465736 2465737 rs4453628
chr19 2466867 2466868 kgp21426411
chr19 2467773 2467774 kgp21329882
chr19 2469165 2469166 kgp540619
chr19 2471302 2471303 kgp21555708
chr19 2477822 2477823 kgp4182422
chr19 2478343 2478344 kgp5750259
chr19 2480010 2480011 kgp4866360
chr19 2480585 2480586 kgp22774437
chr19 2480621 2480622 rs1548708
chr19 2481611 2481612 kgp2668661
chr19 2481722 2481723 kgp21482194
chr19 2483846 2483847 rs7249224
chr19 2483892 2483893 kgp4957183
chr19 2484109 2484110 kgp7277880
chr19 2484805 2484806 rs929461
chr19 2485655 2485656 rs11670333
chr19 2487559 2487560 kgp1410048
chr19 2488171 2488172 rs10420027
chr19 2488317 2488318 kgp3026770
chr19 2491657 2491658 rs10410637
chr19 2491933 2491934 rs2392644
chr19 2492757 2492758 kgp1597620
chr19 2492815 2492816 kgp11038763
chr19 2492928 2492929 kgp5578483
chr19 2493160 2493161 kgp410907
chr19 2493810 2493811 rs4807284
chr19 2494244 2494245 rs11084942
chr19 2495723 2495724 kgp10561868
chr19 2498446 2498447 rs887029
chr19 2499244 2499245 kgp3246895
chr19 2499964 2499965 kgp22806612
chr19 2500026 2500027 rs8113001
chr19 2500251 2500252 rs8100484
chr19 2500458 2500459 kgp12510090
chr19 2500473 2500474 kgp2582314
chr19 2501254 2501255 kgp5343962
chr19 2501885 2501886 kgp8626383
chr19 2503627 2503628 rs11084943
chr19 2507027 2507028 kgp7421798
chr19 2510998 2510999 kgp8906873
chr19 2514220 2514221 kgp11036151
chr19 2514241 2514242 kgp21524673
chr19 2514359 2514360 GA015480
chr19 2514372 2514373 rs917415
chr19 2514564 2514565 rs3752174
chr19 2514731 2514732 rs17755118
chr19 2515873 2515874 rs12985186
chr19 2516619 2516620 kgp6267728
chr19 2518324 2518325 kgp4934443
chr19 2518385 2518386 kgp8389135
chr19 2520351 2520352 kgp21407659
chr19 2520715 2520716 rs3764584
chr19 2522069 2522070 kgp6118230
chr19 2522335 2522336 kgp11369606
chr19 2522387 2522388 kgp7102740
chr19 2522435 2522436 kgp9523413
chr19 2523621 2523622 kgp10772479
chr19 2523780 2523781 kgp6609128
chr19 2524684 2524685 rs4807291
chr19 2524924 2524925 rs8112435
chr19 2525486 2525487 kgp22805573
chr19 2525804 2525805 rs4807292
chr19 2529082 2529083 kgp7153746
chr19 2532381 2532382 kgp327657
chr19 2532724 2532725 rs4806864
chr19 2533481 2533482 kgp5613450
chr19 2533615 2533616 rs8111499
chr19 2533808 2533809 kgp21394709
chr19 2534055 2534056 kgp8046209
chr19 2534517 2534518 rs10414848
chr19 2534532 2534533 rs10414862
chr19 2534580 2534581 rs12462317
chr19 2537756 2537757 kgp5013489
chr19 2538139 2538140 kgp21391780
chr19 2538667 2538668 rs16989558
chr19 2539806 2539807 kgp602049
chr19 2539830 2539831 kgp10943015
chr19 2542551 2542552 kgp2041909
chr19 2542672 2542673 rs8113423
chr19 2542759 2542760 kgp9625268
chr19 2543656 2543657 kgp10184545
chr19 2543969 2543970 kgp11112097
chr19 2547014 2547015 rs6510683
chr19 2547305 2547306 kgp5119146
chr19 2548831 2548832 rs12979344
chr19 2549200 2549201 rs10425543
chr19 2549739 2549740 kgp1279143
chr19 2550037 2550038 rs8112408
chr19 2550095 2550096 kgp5656807
chr19 2550106 2550107 kgp742076
chr19 2550137 2550138 kgp7642815
chr19 2551469 2551470 rs7260635
chr19 2552016 2552017 kgp8595587
chr19 2555860 2555861 kgp6759584
chr19 2557609 2557610 kgp7363925
chr19 2559840 2559841 rs2907334
chr19 2562937 2562938 kgp10728836
chr19 2564054 2564055 kgp8947777
chr19 2564831 2564832 kgp10252297
chr19 2564885 2564886 kgp11191256
chr19 2565175 2565176 rs12975010
chr19 2565529 2565530 kgp3688336
chr19 2567151 2567152 kgp875857
chr19 2567888 2567889 kgp7902903
chr19 2568013 2568014 kgp3044798
chr19 2569241 2569242 rs11671754
chr19 2569793 2569794 kgp9947387
chr19 2569888 2569889 kgp5020521
chr19 2569945 2569946 rs10416033
chr19 2570195 2570196 kgp5644378
chr19 2570460 2570461 kgp2273007
chr19 2571231 2571232 kgp12386909
chr19 2571319 2571320 kgp10122781
chr19 2572381 2572382 rs10418237
chr19 2572409 2572410 kgp11035249
chr19 2572665 2572666 rs10416569
chr19 2573500 2573501 rs10425927
chr19 2573899 2573900 rs16991216
chr19 2573959 2573960 kgp5296117
chr19 2573994 2573995 kgp10817127
chr19 2574258 2574259 kgp6165399
chr19 2574867 2574868 kgp11303087
chr19 2577526 2577527 kgp21467396
chr19 2580056 2580057 rs4334421
chr19 2582153 2582154 kgp5569320
chr19 2585124 2585125 kgp10232444
chr19 2585539 2585540 rs10423299
chr19 2587575 2587576 rs3936139
chr19 2587626 2587627 kgp1681291
chr19 2588846 2588847 kgp7377099
chr19 2591596 2591597 rs4807302
chr19 2591874 2591875 rs4806866
chr19 2594553 2594554 kgp5128088
chr19 2599062 2599063 kgp3456398
chr19 2599148 2599149 kgp3991797
chr19 2599256 2599257 kgp2903270
chr19 2600115 2600116 kgp2508668
chr19 2600905 2600906 kgp4353222
chr19 2601810 2601811 rs2965208
chr19 2602448 2602449 kgp2715971
chr19 2603514 2603515 kgp3882053
chr19 2605045 2605046 rs7250204
chr19 2605132 2605133 rs7250828
chr19 2605878 2605879 kgp22808828
chr19 2608289 2608290 rs16991259
chr19 2608434 2608435 kgp21491066
chr19 2610821 2610822 rs8104096
chr19 2610948 2610949 kgp9868593
chr19 2612534 2612535 kgp4378155
chr19 2613847 2613848 kgp8705088
chr19 2613933 2613934 kgp7562337
chr19 2614103 2614104 kgp4093376
chr19 2614686 2614687 kgp4779850
chr19 2616969 2616970 kgp2949422
chr19 2617421 2617422 rs10411547
chr19 2618878 2618879 kgp3199508
chr19 2619142 2619143 rs7257500
chr19 2620536 2620537 kgp10510171
chr19 2620651 2620652 kgp7935785
chr19 2621192 2621193 kgp1626719
chr19 2622848 2622849 kgp203753
chr19 2623372 2623373 kgp6311407
chr19 2628045 2628046 kgp11292247
chr19 2628109 2628110 kgp10000206
chr19 2628308 2628309 kgp6865742
chr19 2628944 2628945 kgp10047192
chr19 2629310 2629311 kgp9837460
chr19 2629650 2629651 kgp1211091
chr19 2629844 2629845 rs8101536
chr19 2629911 2629912 kgp3476111
chr19 2630324 2630325 kgp21525709
chr19 2632909 2632910 kgp1765550
chr19 2634528 2634529 kgp5873197
chr19 2634822 2634823 kgp7037666
chr19 2635058 2635059 rs4806871
chr19 2637230 2637231 kgp9441497
chr19 2638035 2638036 kgp1390544
chr19 2642208 2642209 kgp11999471
chr19 2644379 2644380 kgp29631378
chr19 2644466 2644467 kgp3210822
chr19 2645849 2645850 kgp8159245
chr19 2646071 2646072 rs759065
chr19 2646086 2646087 kgp6994934
chr19 2646883 2646884 kgp6532455
chr19 2647101 2647102 kgp1069735
chr19 2648144 2648145 kgp1477123
chr19 2648559 2648560 kgp731175
chr19 2649217 2649218 rs9630890
chr19 2649723 2649724 kgp1367153
chr19 2650033 2650034 rs11880582
chr19 2655291 2655292 kgp8694894
chr19 2658365 2658366 kgp8358084
chr19 2662277 2662278 kgp8734882
chr19 2662782 2662783 kgp8805626
chr19 2663848 2663849 rs2058459
chr19 2666836 2666837 kgp454974
chr19 2668610 2668611 rs2110119
chr19 2671707 2671708 kgp9114169
chr19 2672855 2672856 kgp8520076
chr19 2674281 2674282 P1_M_061510_19_330_M
chr19 2676266 2676267 kgp5479514
chr19 2677011 2677012 rs6510696
chr19 2678272 2678273 kgp21404664
chr19 2678648 2678649 kgp8679532
chr19 2680541 2680542 kgp9609179
chr19 2682748 2682749 rs8111268
chr19 2682861 2682862 kgp5304381
chr19 2684534 2684535 kgp3598667
chr19 2695178 2695179 kgp21399647
chr19 2695706 2695707 kgp9314197
chr19 2699513 2699514 kgp4486148
chr19 2701025 2701026 kgp6017496
chr19 2705573 2705574 kgp8092759
chr19 2707208 2707209 kgp2227295
chr19 2708336 2708337 rs4806873
chr19 2711233 2711234 kgp8797120
chr19 2711412 2711413 rs2110120
chr19 2714636 2714637 kgp21395937
chr19 2714952 2714953 kgp21429235
chr19 2715089 2715090 kgp29585434
chr19 2715121 2715122 kgp21365465
chr19 2715286 2715287 GA033611
chr19 2715366 2715367 kgp21345282
chr19 2715379 2715380 kgp21472673
chr19 2715436 2715437 kgp21547120
chr19 2715555 2715556 kgp7576031
chr19 2715740 2715741 kgp4027015
chr19 2715862 2715863 kgp21471889
chr19 2715906 2715907 kgp21530550
chr19 2716099 2716100 kgp21341474
chr19 2716623 2716624 kgp21474454
chr19 2717879 2717880 rs7343093
chr19 2718395 2718396 rs12460199
chr19 2719366 2719367 rs6510698
chr19 2719882 2719883 kgp6841883
chr19 2722049 2722050 kgp8162697
chr19 2724535 2724536 rs10421147
chr19 2726198 2726199 rs10409851
chr19 2727154 2727155 rs12462311
chr19 2727497 2727498 kgp1758027
chr19 2728576 2728577 rs759071
chr19 2728970 2728971 rs759072
chr19 2735282 2735283 kgp21493046
chr19 2735362 2735363 kgp11662691
chr19 2735465 2735466 kgp1725693
chr19 2735532 2735533 kgp2722527
chr19 2735721 2735722 kgp21499694
chr19 2738351 2738352 rs4806874
chr19 2739695 2739696 rs10415622
chr19 2740228 2740229 kgp553088
chr19 2746518 2746519 rs7257863
chr19 2746890 2746891 kgp2227185
chr19 2748126 2748127 rs16991303
chr19 2750759 2750760 kgp21534813
chr19 2751218 2751219 rs16991305
chr19 2752349 2752350 kgp12104076
chr19 2753018 2753019 kgp21542204
chr19 2753269 2753270 rs12608998
chr19 2753982 2753983 rs8105402
chr19 2754640 2754641 kgp21476299
chr19 2754791 2754792 kgp4303224
chr19 2754809 2754810 GA015482
chr19 2754869 2754870 kgp21391549
chr19 2755338 2755339 rs2238614
chr19 2755929 2755930 kgp21534587
chr19 2757788 2757789 kgp21481714
chr19 2759241 2759242 kgp21448628
chr19 2759334 2759335 kgp21342738
chr19 2760877 2760878 rs1860938
chr19 2761357 2761358 rs3745814
chr19 2762584 2762585 kgp8397108
chr19 2763488 2763489 rs12232867
chr19 2763611 2763612 kgp21433370
chr19 2763627 2763628 kgp21344721
chr19 2765327 2765328 kgp1135704
chr19 2771640 2771641 rs741103
chr19 2772253 2772254 kgp21434064
chr19 2774077 2774078 kgp21362518
chr19 2775143 2775144 rs2110118
chr19 2775361 2775362 kgp21475117
chr19 2777661 2777662 rs4807330
chr19 2779133 2779134 rs1640262
chr19 2781324 2781325 kgp5523730
chr19 2782367 2782368 rs1736188
chr19 2782448 2782449 rs16991385
chr19 2783859 2783860 kgp21441325
chr19 2784677 2784678 rs1736192
chr19 2787328 2787329 rs941410
chr19 2792565 2792566 kgp7878898
chr19 2793288 2793289 kgp726867
chr19 2793884 2793885 kgp21427331
chr19 2796020 2796021 rs1736180
chr19 2796354 2796355 rs2260416
chr19 2797702 2797703 rs1736181
chr19 2799978 2799979 rs1640271
chr19 2802843 2802844 kgp21507165
chr19 2803579 2803580 kgp21328556
chr19 2803622 2803623 rs941406
chr19 2806573 2806574 rs2537855
chr19 2809252 2809253 kgp21417410
chr19 2811055 2811056 kgp21414861
chr19 2812152 2812153 rs941407
chr19 2822044 2822045 rs1017103
chr19 2823268 2823269 kgp4609399
chr19 2830343 2830344 rs8109470
chr19 2833430 2833431 rs885704
chr19 2833575 2833576 rs8107668
chr19 2833616 2833617 rs8107771
chr19 2833691 2833692 kgp4460935
chr19 2833863 2833864 kgp11751707
chr19 2834594 2834595 kgp434513
chr19 2834807 2834808 kgp9649162
chr19 2836476 2836477 kgp2643403
chr19 2836482 2836483 rs1029844
chr19 2836659 2836660 rs1029845
chr19 2843532 2843533 rs1610062
chr19 2845582 2845583 rs758769
chr19 2846556 2846557 rs4806877
chr19 2846781 2846782 rs4806878
chr19 2848947 2848948 kgp9456410
chr19 2851677 2851678 kgp8974326
chr19 2852743 2852744 kgp2673672
chr19 2853565 2853566 rs10412087
chr19 2853802 2853803 kgp21330332
chr19 2854765 2854766 kgp21432247
chr19 2854966 2854967 kgp10472971
chr19 2856063 2856064 kgp21421720
chr19 2857148 2857149 kgp7964680
chr19 2857238 2857239 kgp11954324
chr19 2857286 2857287 rs4807347
chr19 2857589 2857590 rs1054638
chr19 2858332 2858333 kgp21534756
chr19 2858352 2858353 kgp5887926
chr19 2858510 2858511 kgp21362782
chr19 2860165 2860166 kgp6793985
chr19 2860381 2860382 kgp21494370
chr19 2861331 2861332 kgp4020404
chr19 2862784 2862785 rs887500
chr19 2862805 2862806 rs887502
chr19 2863876 2863877 rs1883037
chr19 2864740 2864741 kgp824239
chr19 2869655 2869656 kgp9495620
chr19 2871240 2871241 kgp7172205
chr19 2873438 2873439 rs9304900
chr19 2873477 2873478 kgp10246894
chr19 2877364 2877365 rs10421121
chr19 2879266 2879267 kgp12116793
chr19 2880111 2880112 kgp4691566
chr19 2884031 2884032 kgp621812
chr19 2884515 2884516 rs2058324
chr19 2888241 2888242 rs7507593
chr19 2888826 2888827 kgp9377301
chr19 2889993 2889994 kgp6993317
chr19 2892014 2892015 rs12611405
chr19 2894836 2894837 kgp8523378
chr19 2896817 2896818 rs8100809
chr19 2897132 2897133 rs8103080
chr19 2897789 2897790 kgp21458329
chr19 2897838 2897839 kgp12093154
chr19 2897894 2897895 kgp9420059
chr19 2899924 2899925 kgp3852567
chr19 2900864 2900865 kgp8493878
chr19 2902418 2902419 rs4806887
chr19 2902528 2902529 kgp8203767
chr19 2904242 2904243 kgp11131035
chr19 2905912 2905913 rs11084971
chr19 2906346 2906347 kgp7468734
chr19 2906474 2906475 rs3855680
chr19 2906555 2906556 rs4807359
chr19 2917067 2917068 kgp10381312
chr19 2917185 2917186 kgp5411525
chr19 2917286 2917287 rs2288958
chr19 2917611 2917612 rs10410539
chr19 2918175 2918176 kgp21372904
chr19 2919428 2919429 kgp12192023
chr19 2920805 2920806 kgp3694935
chr19 2921007 2921008 rs8108501
chr19 2923159 2923160 kgp10146519
chr19 2926702 2926703 kgp8244130
chr19 2926992 2926993 kgp3612866
chr19 2930805 2930806 rs4474816
chr19 2931008 2931009 kgp21337498
chr19 2933180 2933181 kgp5870196
chr19 2933282 2933283 rs8107324
chr19 2933479 2933480 rs3786948
chr19 2934281 2934282 rs3746073
chr19 2934518 2934519 kgp21415144
chr19 2934589 2934590 kgp21492878
chr19 2935742 2935743 kgp5550002
chr19 2936622 2936623 kgp10261298
chr19 2936883 2936884 kgp56905
chr19 2939021 2939022 kgp11609999
chr19 2939395 2939396 rs12609268
chr19 2939400 2939401 kgp6204555
chr19 2941557 2941558 kgp6471860
chr19 2943138 2943139 kgp700040
chr19 2943231 2943232 kgp3187289
chr19 2947151 2947152 rs4806891
chr19 2949531 2949532 kgp8503500
chr19 2949950 2949951 kgp7797145
chr19 2950375 2950376 kgp5866805
chr19 2950606 2950607 rs10411527
chr19 2950831 2950832 kgp3411968
chr19 2953086 2953087 rs11666431
chr19 2956499 2956500 kgp2771496
chr19 2959776 2959777 kgp7594834
chr19 2961799 2961800 kgp5642729
chr19 2962274 2962275 rs8111642
chr19 2962308 2962309 kgp3800991
chr19 2962480 2962481 kgp12059587
chr19 2963855 2963856 kgp5667469
chr19 2968156 2968157 kgp8423351
chr19 2976113 2976114 rs2052120
chr19 2976723 2976724 rs11667371
chr19 2977637 2977638 rs929535
chr19 2977806 2977807 rs488211
chr19 2978864 2978865 kgp21340164
chr19 2982891 2982892 kgp9174531
chr19 2983625 2983626 rs11880355
chr19 2988647 2988648 kgp1792684
chr19 2989172 2989173 kgp21389912
chr19 2989809 2989810 kgp9638393
chr19 2992897 2992898 kgp10307326
chr19 2993512 2993513 kgp21512779
chr19 2993945 2993946 kgp2758951
chr19 2994071 2994072 kgp21466801
chr19 2994920 2994921 kgp7140134
chr19 2995026 2995027 kgp21550959
chr19 2996338 2996339 rs390258
chr19 2996482 2996483 rs423232
chr19 2997789 2997790 rs14089
chr19 2997896 2997897 rs11150
chr19 2997975 2997976 kgp9864305
chr19 3004791 3004792 rs216276
chr19 3007697 3007698 kgp4353743
chr19 3008988 3008989 kgp6620179
chr19 3009219 3009220 rs11084990
chr19 3009787 3009788 rs216284
chr19 3010647 3010648 kgp6832773
chr19 3010802 3010803 rs11665900
chr19 3012889 3012890 kgp11247022
chr19 3013226 3013227 kgp10316292
chr19 3013615 3013616 rs216271
chr19 3016722 3016723 kgp7386920
chr19 3017819 3017820 kgp21412396
chr19 3019985 3019986 kgp2548278
chr19 3020677 3020678 kgp12511406
chr19 3020690 3020691 rs7249809
chr19 3023056 3023057 kgp8577405
chr19 3023549 3023550 kgp6534277
chr19 3023563 3023564 kgp8549772
chr19 3024623 3024624 rs10412849
chr19 3030117 3030118 kgp4292948
chr19 3030167 3030168 rs1688128
chr19 3030369 3030370 kgp2042846
chr19 3030969 3030970 kgp21538521
chr19 3031285 3031286 kgp9967240
chr19 3031511 3031512 kgp6462181
chr19 3031907 3031908 kgp2055285
chr19 3032568 3032569 kgp8736148
chr19 3034076 3034077 rs1654678
chr19 3034607 3034608 kgp18137
chr19 3034632 3034633 kgp10766434
chr19 3035510 3035511 kgp11205253
chr19 3035765 3035766 rs10404481
chr19 3037786 3037787 rs1688114
chr19 3039222 3039223 rs8101205
chr19 3040351 3040352 kgp5596216
chr19 3041699 3041700 rs306045
chr19 3042514 3042515 kgp3591497
chr19 3042733 3042734 rs11084993
chr19 3044283 3044284 kgp5542618
chr19 3044900 3044901 kgp5962491
chr19 3045448 3045449 kgp10216680
chr19 3047559 3047560 kgp11922457
chr19 3052207 3052208 kgp776784
chr19 3053325 3053326 rs415945
chr19 3053573 3053574 kgp1617564
chr19 3053801 3053802 kgp246600
chr19 3054529 3054530 kgp10861413
chr19 3054566 3054567 rs4807391
chr19 3055309 3055310 kgp5047081
chr19 3058020 3058021 rs307717
chr19 3058431 3058432 kgp21509326
chr19 3059593 3059594 kgp5188101
chr19 3063408 3063409 rs367825
chr19 3063498 3063499 kgp12424237
chr19 3064238 3064239 kgp1027428
chr19 3065985 3065986 kgp21352806
chr19 3068426 3068427 rs11084994
chr19 3071969 3071970 kgp3197870
chr19 3072858 3072859 kgp4525720
chr19 3073244 3073245 kgp1305551
chr19 3078393 3078394 rs8109448
chr19 3079142 3079143 kgp7344595
chr19 3080721 3080722 kgp5941771
chr19 3089174 3089175 kgp21457779
chr19 3089225 3089226 kgp6172929
chr19 3089772 3089773 kgp3162182
chr19 3090879 3090880 kgp11504809
chr19 3095234 3095235 kgp21472781
chr19 3095926 3095927 kgp2331813
chr19 3096254 3096255 kgp385948
chr19 3096300 3096301 kgp21449724
chr19 3101081 3101082 kgp3773446
chr19 3104628 3104629 rs308052
chr19 3104651 3104652 rs2238625
chr19 3105108 3105109 kgp1941821
chr19 3105635 3105636 kgp21383979
chr19 3105986 3105987 rs308054
chr19 3106944 3106945 kgp6796677
chr19 3108543 3108544 kgp318923
chr19 3109357 3109358 kgp1791076
chr19 3109757 3109758 kgp11508796
chr19 3110702 3110703 kgp9904820
chr19 3112022 3112023 rs308063
chr19 3113175 3113176 kgp9002651
chr19 3114228 3114229 rs3786947
chr19 3114587 3114588 kgp21466099
chr19 3114863 3114864 rs3746069
chr19 3116536 3116537 kgp21397974
chr19 3117157 3117158 kgp5977271
chr19 3119364 3119365 kgp639546
chr19 3119870 3119871 kgp4465447
chr19 3121288 3121289 kgp21343079
chr19 3121698 3121699 kgp21352356
chr19 3122717 3122718 kgp21538498
chr19 3124690 3124691 kgp21411302
chr19 3124848 3124849 kgp21365774
chr19 3126214 3126215 kgp4512656
chr19 3126331 3126332 kgp10081548
chr19 3130167 3130168 kgp290966
chr19 3131277 3131278 kgp12073794
chr19 3132904 3132905 rs12459355
chr19 3133852 3133853 rs310686
chr19 3136844 3136845 rs1465245
chr19 3136961 3136962 rs399204
chr19 3140416 3140417 kgp2843317
chr19 3140785 3140786 kgp9152898
chr19 3142232 3142233 kgp9491706
chr19 3143043 3143044 kgp2864967
chr19 3143068 3143069 rs1688124
chr19 3143153 3143154 kgp4591077
chr19 3143181 3143182 rs432893
chr19 3143282 3143283 rs399725
chr19 3143319 3143320 kgp9560963
chr19 3144355 3144356 kgp10539540
chr19 3144507 3144508 kgp5343393
chr19 3145886 3145887 kgp7830137
chr19 3150417 3150418 rs2302063
chr19 3150576 3150577 kgp7245535
chr19 3152100 3152101 kgp5513718
chr19 3155393 3155394 kgp2689931
chr19 3155735 3155736 rs2074864
chr19 3155901 3155902 rs2074865
chr19 3156853 3156854 kgp21442825
chr19 3157884 3157885 kgp1943543
chr19 3157886 3157887 kgp2065240
chr19 3157915 3157916 kgp1684913
chr19 3158115 3158116 kgp7241543
chr19 3158497 3158498 rs1614080
chr19 3159768 3159769 rs11880198
chr19 3162385 3162386 kgp6267662
chr19 3162537 3162538 rs1637655
chr19 3162908 3162909 rs1637656
chr19 3164015 3164016 kgp4989468
chr19 3165049 3165050 kgp6888934
chr19 3165711 3165712 kgp1991320
chr19 3165894 3165895 rs1682809
chr19 3165973 3165974 kgp3926019
chr19 3166655 3166656 kgp6767422
chr19 3167541 3167542 kgp7046491
chr19 3168320 3168321 kgp3729779
chr19 3168366 3168367 kgp1662633
chr19 3170974 3170975 kgp3437179
chr19 3171564 3171565 kgp8442689
chr19 3180500 3180501 kgp11906723
chr19 3180769 3180770 kgp11312640
chr19 3184082 3184083 rs562257
chr19 3184280 3184281 kgp4273843
chr19 3185552 3185553 rs507872
chr19 3185562 3185563 rs507905
chr19 3188126 3188127 kgp10277990
chr19 3189633 3189634 kgp11711889
chr19 3190820 3190821 kgp21506056
chr19 3191186 3191187 kgp4548803
chr19 3196666 3196667 rs311617
chr19 3200789 3200790 rs311622
chr19 3201478 3201479 kgp21554104
chr19 3201733 3201734 rs2304250
chr19 3207347 3207348 kgp9231307
chr19 3207397 3207398 kgp21493275
chr19 3207853 3207854 kgp21345396
chr19 3207982 3207983 kgp21328677
chr19 3208826 3208827 kgp7818622
chr19 3209660 3209661 rs122690
chr19 3209715 3209716 kgp6989444
chr19 3209867 3209868 kgp21356938
chr19 3211220 3211221 rs312077
chr19 3213861 3213862 kgp10128813
chr19 3214932 3214933 kgp1058958
chr19 3215236 3215237 rs11085004
chr19 3216810 3216811 kgp21456891
chr19 3216945 3216946 kgp891790
chr19 3218410 3218411 kgp11506060
chr19 3219173 3219174 kgp67445
chr19 3219678 3219679 kgp7804587
chr19 3220697 3220698 kgp1408031
chr19 3220854 3220855 kgp8441421
chr19 3222855 3222856 rs426633
chr19 3226965 3226966 kgp3295406
chr19 3227101 3227102 rs312058
chr19 3227144 3227145 kgp10412845
chr19 3227741 3227742 kgp11104289
chr19 3227789 3227790 kgp21397510
chr19 3229223 3229224 rs4807425
chr19 3229473 3229474 kgp12142476
chr19 3229744 3229745 kgp11685222
chr19 3230134 3230135 kgp5033019
chr19 3234103 3234104 kgp7358985
chr19 3235187 3235188 rs4807426
chr19 3235483 3235484 kgp21476046
chr19 3239741 3239742 rs312054
chr19 3239809 3239810 kgp10024364
chr19 3240652 3240653 rs4807429
chr19 3243284 3243285 kgp2958631
chr19 3244215 3244216 kgp5424245
chr19 3245937 3245938 kgp6707720
chr19 3246037 3246038 kgp8650601
chr19 3247000 3247001 kgp6292343
chr19 3251218 3251219 kgp5043340
chr19 3251993 3251994 rs10412307
chr19 3253629 3253630 rs10424718
chr19 3255098 3255099 kgp5243993
chr19 3256205 3256206 rs10401648
chr19 3256317 3256318 kgp1304544
chr19 3256483 3256484 rs10421936
chr19 3256520 3256521 rs10422137
chr19 3259053 3259054 rs4807434
chr19 3261994 3261995 rs17696630
chr19 3263935 3263936 kgp12479042
chr19 3263998 3263999 kgp10811952
chr19 3264235 3264236 kgp7568278
chr19 3264333 3264334 kgp7494198
chr19 3266347 3266348 kgp7967777
chr19 3267303 3267304 kgp980222
chr19 3271792 3271793 kgp7713537
chr19 3271947 3271948 kgp12307331
chr19 3272421 3272422 kgp6895702
chr19 3273187 3273188 rs312929
chr19 3274769 3274770 kgp1686299
chr19 3277093 3277094 rs2315915
chr19 3278205 3278206 rs11879556
chr19 3278883 3278884 kgp4428404
chr19 3281379 3281380 kgp21540883
chr19 3282676 3282677 kgp10278937
chr19 3283788 3283789 kgp6970311
chr19 3284499 3284500 rs1864226
chr19 3287759 3287760 kgp4967319
chr19 3289983 3289984 kgp10962914
chr19 3292312 3292313 kgp9294906
chr19 3293592 3293593 rs313784
chr19 3293844 3293845 kgp8227340
chr19 3294077 3294078 kgp11281312
chr19 3294278 3294279 kgp10798857
chr19 3294319 3294320 rs2278292
chr19 3294358 3294359 kgp9685588
chr19 3294526 3294527 kgp4678036
chr19 3295427 3295428 kgp8616579
chr19 3297163 3297164 kgp4006917
chr19 3297911 3297912 kgp21445398
chr19 3300338 3300339 rs453679
chr19 3303819 3303820 kgp11148439
chr19 3307669 3307670 kgp5074655
chr19 3308204 3308205 kgp3278675
chr19 3309634 3309635 kgp10722339
chr19 3311829 3311830 rs8111488
chr19 3312571 3312572 kgp5931403
chr19 3313000 3313001 kgp5681556
chr19 3313641 3313642 kgp3007733
chr19 3315215 3315216 rs11670004
chr19 3315593 3315594 kgp1029472
chr19 3315630 3315631 kgp11191944
chr19 3315717 3315718 rs313776
chr19 3317214 3317215 kgp1326445
chr19 3317485 3317486 kgp8379745
chr19 3318253 3318254 kgp5835647
chr19 3318487 3318488 kgp21343684
chr19 3318509 3318510 rs11669592
chr19 3319780 3319781 kgp1191848
chr19 3321351 3321352 kgp11424401
chr19 3321709 3321710 kgp8796821
chr19 3321815 3321816 rs10445612
chr19 3323419 3323420 rs4807441
chr19 3323648 3323649 kgp5474356
chr19 3323978 3323979 kgp8133114
chr19 3328317 3328318 kgp21503416
chr19 3328733 3328734 rs7247434
chr19 3328974 3328975 kgp11196485
chr19 3329808 3329809 rs28859095
chr19 3330920 3330921 kgp11412823
chr19 3334240 3334241 kgp12460597
chr19 3334868 3334869 kgp331956
chr19 3335573 3335574 kgp6683005
chr19 3336538 3336539 rs918171
chr19 3337510 3337511 kgp4948118
chr19 3342243 3342244 kgp6258980
chr19 3342305 3342306 rs10405694
chr19 3344476 3344477 rs7359943
chr19 3344482 3344483 kgp21527058
chr19 3347297 3347298 kgp137334
chr19 3348268 3348269 rs11085013
chr19 3348342 3348343 kgp12195316
chr19 3349304 3349305 kgp1922629
chr19 3351889 3351890 rs759635
chr19 3353608 3353609 kgp3217683
chr19 3353621 3353622 kgp6695058
chr19 3354955 3354956 rs4807451
chr19 3355040 3355041 kgp2923962
chr19 3355565 3355566 rs2392648
chr19 3356963 3356964 kgp21332567
chr19 3357779 3357780 rs10402236
chr19 3361994 3361995 rs10409042
chr19 3362828 3362829 kgp9164905
chr19 3364097 3364098 kgp11998585
chr19 3365582 3365583 kgp6439601
chr19 3370329 3370330 kgp1642948
chr19 3371139 3371140 kgp7320188
chr19 3371709 3371710 kgp8314639
chr19 3373235 3373236 kgp21543602
chr19 3373281 3373282 kgp21512069
chr19 3374119 3374120 rs12151209
chr19 3374701 3374702 rs718202
chr19 3375939 3375940 kgp124946
chr19 3377426 3377427 kgp5782376
chr19 3378752 3378753 kgp6679362
chr19 3379045 3379046 rs10422402
chr19 3382273 3382274 kgp11085076
chr19 3383392 3383393 kgp5140068
chr19 3389270 3389271 rs11670339
chr19 3390053 3390054 kgp1587319
chr19 3390415 3390416 rs10426280
chr19 3396591 3396592 kgp2100524
chr19 3397066 3397067 kgp2734559
chr19 3397146 3397147 kgp21467304
chr19 3397430 3397431 rs4806928
chr19 3397563 3397564 kgp2116504
chr19 3401720 3401721 kgp2510465
chr19 3403003 3403004 kgp1996417
chr19 3403230 3403231 rs3922397
chr19 3405514 3405515 kgp1085898
chr19 3408240 3408241 kgp1467355
chr19 3409055 3409056 rs7255927
chr19 3414087 3414088 rs12975319
chr19 3415411 3415412 kgp8568310
chr19 3415705 3415706 rs2024162
chr19 3418555 3418556 rs10424563
chr19 3419945 3419946 kgp6001539
chr19 3423338 3423339 kgp10149230
chr19 3426578 3426579 kgp10621772
chr19 3432251 3432252 rs4806934
chr19 3434027 3434028 rs2074977
chr19 3434223 3434224 rs2302219
chr19 3435253 3435254 kgp2306580
chr19 3438018 3438019 kgp11244999
chr19 3440079 3440080 rs11085019
chr19 3445080 3445081 kgp21511910
chr19 3446106 3446107 rs11085020
chr19 3446644 3446645 kgp8657987
chr19 3449184 3449185 kgp21352347
chr19 3450668 3450669 kgp9363247
chr19 3452636 3452637 kgp21466847
chr19 3452643 3452644 kgp21540264
chr19 3455791 3455792 kgp9392695
chr19 3457490 3457491 kgp8828595
chr19 3459723 3459724 kgp6999636
chr19 3462573 3462574 rs10410814
chr19 3462848 3462849 kgp11443662
chr19 3464320 3464321 kgp9422799
chr19 3464522 3464523 kgp12507013
chr19 3465117 3465118 kgp1134238
chr19 3466691 3466692 GA033648
chr19 3467706 3467707 GA033649
chr19 3467821 3467822 kgp5840496
chr19 3467989 3467990 GA015520
chr19 3468502 3468503 rs4807475
chr19 3469154 3469155 kgp4910101
chr19 3470263 3470264 kgp10827499
chr19 3474470 3474471 kgp5467615
chr19 3474680 3474681 kgp21334437
chr19 3478132 3478133 kgp21333545
chr19 3478417 3478418 kgp21356545
chr19 3479370 3479371 kgp8867798
chr19 3487532 3487533 rs4806939
chr19 3488286 3488287 rs10421781
chr19 3490159 3490160 kgp1776243
chr19 3491367 3491368 kgp1604474
chr19 3496832 3496833 kgp21500300
chr19 3498094 3498095 kgp4559763
chr19 3499002 3499003 kgp3046858
chr19 3499158 3499159 kgp21532567
chr19 3499487 3499488 kgp21391246
chr19 3500924 3500925 kgp21374590
chr19 3502980 3502981 kgp7263758
chr19 3504270 3504271 kgp21496330
chr19 3508498 3508499 rs8103489
chr19 3511708 3511709 rs11672955
chr19 3515980 3515981 kgp21476510
chr19 3522131 3522132 rs10417370
chr19 3524310 3524311 rs4807485
chr19 3525193 3525194 kgp3664334
chr19 3535524 3535525 GA033655
chr19 3535537 3535538 kgp21413155
chr19 3535581 3535582 kgp1227123
chr19 3535605 3535606 GA033657
chr19 3538280 3538281 kgp21547779
chr19 3539487 3539488 rs7253540
chr19 3545066 3545067 kgp1312865
chr19 3545149 3545150 kgp10463988
chr19 3545849 3545850 rs10424296
chr19 3546339 3546340 kgp10973285
chr19 3546439 3546440 kgp21528726
chr19 3546621 3546622 kgp3130189
chr19 3549238 3549239 kgp4100237
chr19 3552063 3552064 kgp21497588
chr19 3552092 3552093 rs2240754
chr19 3554580 3554581 kgp11212698
chr19 3554782 3554783 rs1715093
chr19 3555414 3555415 kgp3760248
chr19 3555492 3555493 kgp21382886
chr19 3555649 3555650 kgp21454966
chr19 3556327 3556328 kgp1921250
chr19 3557004 3557005 kgp7181535
chr19 3563980 3563981 kgp8789441
chr19 3564011 3564012 kgp11043595
chr19 3565356 3565357 kgp12071354
chr19 3565908 3565909 kgp3794729
chr19 3567306 3567307 kgp3679212
chr19 3571445 3571446 rs11085023
chr19 3575421 3575422 kgp6825756
chr19 3578772 3578773 kgp21487332
chr19 3579480 3579481 rs12460403
chr19 3580788 3580789 kgp21531585
chr19 3582400 3582401 kgp11492881
chr19 3582478 3582479 kgp3075995
chr19 3586038 3586039 kgp10899012
chr19 3586542 3586543 rs8113232
chr19 3589338 3589339 kgp682943
chr19 3589412 3589413 kgp3856421
chr19 3589434 3589435 kgp7099219
chr19 3590333 3590334 kgp540515
chr19 3590967 3590968 kgp21488324
chr19 3591494 3591495 kgp21424537
chr19 3591589 3591590 rs2108389
chr19 3591629 3591630 kgp21527717
chr19 3592132 3592133 kgp2998622
chr19 3592170 3592171 rs8105780
chr19 3592854 3592855 rs10411250
chr19 3600791 3600792 kgp21435058
chr19 3603226 3603227 kgp11017757
chr19 3604044 3604045 kgp21354649
chr19 3604264 3604265 rs2238630
chr19 3604548 3604549 rs2238633
chr19 3607680 3607681 rs4807491
chr19 3610187 3610188 rs1476705
chr19 3611189 3611190 GA033663
chr19 3611919 3611920 kgp21501221
chr19 3611971 3611972 kgp5389767
chr19 3614537 3614538 kgp7806627
chr19 3618578 3618579 kgp5280393
chr19 3622534 3622535 rs4807492
chr19 3623533 3623534 rs7253265
chr19 3624805 3624806 rs16991974
chr19 3624837 3624838 rs11085029
chr19 3625396 3625397 kgp5314035
chr19 3625753 3625754 rs10406036
chr19 3626113 3626114 rs10412882
chr19 3626457 3626458 kgp21434539
chr19 3626921 3626922 rs2271875
chr19 3627750 3627751 rs8109242
chr19 3630481 3630482 kgp21453755
chr19 3632806 3632807 kgp818035
chr19 3633191 3633192 kgp5531651
chr19 3633730 3633731 kgp21528926
chr19 3634018 3634019 rs10405681
chr19 3637394 3637395 rs10408855
chr19 3638855 3638856 kgp1630677
chr19 3642967 3642968 kgp21359149
chr19 3643092 3643093 rs1004323
chr19 3645946 3645947 rs12460780
chr19 3646641 3646642 rs2270083
chr19 3648342 3648343 kgp8048361
chr19 3650426 3650427 kgp2343097
chr19 3652409 3652410 rs7247419
chr19 3652652 3652653 kgp5580334
chr19 3652653 3652654 kgp10624262
chr19 3652679 3652680 kgp820064
chr19 3653524 3653525 rs2074957
chr19 3656651 3656652 rs10432303
chr19 3658283 3658284 rs10432299
chr19 3659543 3659544 kgp10441293
chr19 3659871 3659872 rs2001905
chr19 3660618 3660619 rs757454
chr19 3660936 3660937 kgp21525080
chr19 3660943 3660944 kgp2111623
chr19 3662884 3662885 kgp1176400
chr19 3664093 3664094 rs8109485
chr19 3675724 3675725 rs16991994
chr19 3676506 3676507 rs11672559
chr19 3679739 3679740 rs1476592
chr19 3681965 3681966 kgp21450895
chr19 3685115 3685116 rs10419980
chr19 3693056 3693057 kgp6073282
chr19 3694858 3694859 kgp6631673
chr19 3698332 3698333 rs740873
chr19 3698841 3698842 rs4432372
chr19 3701209 3701210 kgp5544201
chr19 3701610 3701611 kgp3556652
chr19 3705534 3705535 kgp1715351
chr19 3705676 3705677 kgp11903399
chr19 3709063 3709064 rs613648
chr19 3709723 3709724 kgp21505084
chr19 3709738 3709739 kgp3414710
chr19 3710530 3710531 rs516423
chr19 3711765 3711766 kgp4281795
chr19 3713545 3713546 kgp21393925
chr19 3721222 3721223 kgp9576905
chr19 3723286 3723287 kgp5455557
chr19 3729041 3729042 rs1985358
chr19 3730040 3730041 kgp10120003
chr19 3731782 3731783 kgp5891973
chr19 3731846 3731847 rs1879039
chr19 3731984 3731985 rs1879040
chr19 3732218 3732219 kgp2446946
chr19 3732389 3732390 kgp113467
chr19 3733332 3733333 kgp2071726
chr19 3733959 3733960 kgp21427591
chr19 3734174 3734175 kgp860239
chr19 3737240 3737241 rs487980
chr19 3738401 3738402 kgp9904680
chr19 3738648 3738649 kgp3821334
chr19 3739672 3739673 rs7252434
chr19 3744158 3744159 kgp10057535
chr19 3744170 3744171 kgp10823179
chr19 3745545 3745546 rs475112
chr19 3746000 3746001 kgp6011587
chr19 3746086 3746087 rs501168
chr19 3746206 3746207 rs624300
chr19 3746867 3746868 kgp21402433
chr19 3750614 3750615 rs1046268
chr19 3750621 3750622 kgp8138223
chr19 3750689 3750690 rs1046278
chr19 3755470 3755471 kgp21440604
chr19 3755834 3755835 kgp8278130
chr19 3755961 3755962 kgp2116616
chr19 3760055 3760056 kgp21353524
chr19 3762118 3762119 kgp9053859
chr19 3762697 3762698 kgp4723189
chr19 3763117 3763118 rs11879267
chr19 3765266 3765267 kgp21391043
chr19 3766576 3766577 kgp655794
chr19 3769048 3769049 rs8102902
chr19 3769469 3769470 kgp3110308
chr19 3769833 3769834 kgp1090384
chr19 3769938 3769939 kgp4317178
chr19 3769971 3769972 kgp21498091
chr19 3771173 3771174 kgp8421881
chr19 3771879 3771880 kgp3263799
chr19 3772324 3772325 rs10419790
chr19 3773128 3773129 kgp8667613
chr19 3774238 3774239 kgp930111
chr19 3774306 3774307 kgp2673551
chr19 3779836 3779837 kgp21399793
chr19 3779933 3779934 rs12610723
chr19 3781043 3781044 kgp2906574
chr19 3781565 3781566 kgp10617837
chr19 3781583 3781584 kgp2434366
chr19 3785222 3785223 kgp2937052
chr19 3785262 3785263 kgp7140199
chr19 3789301 3789302 kgp21433843
chr19 3789320 3789321 kgp21345183
chr19 3790865 3790866 kgp4127636
chr19 3792244 3792245 rs4807510
chr19 3794098 3794099 kgp6273673
chr19 3794157 3794158 kgp6911175
chr19 3794291 3794292 rs9676748
chr19 3796848 3796849 kgp8021900
chr19 3797611 3797612 kgp6658471
chr19 3801364 3801365 kgp4431300
chr19 3803058 3803059 kgp5531080
chr19 3803349 3803350 kgp10046541
chr19 3803488 3803489 kgp12291104
chr19 3804788 3804789 kgp21397575
chr19 3805887 3805888 kgp21545828
chr19 3806836 3806837 rs2285957
chr19 3808562 3808563 rs12459383
chr19 3809492 3809493 kgp3635108
chr19 3811082 3811083 kgp8790166
chr19 3811149 3811150 rs11671413
chr19 3812465 3812466 kgp12486559
chr19 3814391 3814392 kgp10478879
chr19 3817893 3817894 rs1106643
chr19 3823236 3823237 kgp11692108
chr19 3828432 3828433 rs8110279
chr19 3829812 3829813 kgp3718278
chr19 3831524 3831525 rs2240233
chr19 3831708 3831709 kgp9313984
chr19 3831764 3831765 rs2240235
chr19 3834247 3834248 rs10401421
chr19 3835257 3835258 rs739935
chr19 3838337 3838338 kgp4668281
chr19 3846441 3846442 kgp1397540
chr19 3846979 3846980 kgp4324764
chr19 3847060 3847061 kgp6482334
chr19 3851343 3851344 rs7256835
chr19 3851705 3851706 kgp1960784
chr19 3855425 3855426 kgp7094677
chr19 3855731 3855732 kgp21516442
chr19 3855976 3855977 rs11670741
chr19 3856655 3856656 rs4807521
chr19 3865336 3865337 rs4807523
chr19 3865807 3865808 rs8110572
chr19 3866718 3866719 rs2060249
chr19 3866924 3866925 rs12979239
chr19 3867419 3867420 kgp21326683
chr19 3874603 3874604 rs10401177
chr19 3876438 3876439 kgp21519786
chr19 3878140 3878141 kgp6166290
chr19 3879032 3879033 rs4806962
chr19 3881499 3881500 kgp22826333
chr19 3889678 3889679 kgp5635128
chr19 3889884 3889885 kgp4608642
chr19 3890640 3890641 rs11085044
chr19 3890681 3890682 kgp21423696
chr19 3895049 3895050 kgp21501326
chr19 3898124 3898125 kgp11457922
chr19 3901542 3901543 rs16992116
chr19 3903003 3903004 kgp11459592
chr19 3904651 3904652 kgp6639073
chr19 3905420 3905421 kgp21363446
chr19 3906610 3906611 kgp4000001
chr19 3906687 3906688 kgp9449326
chr19 3912164 3912165 kgp9426099
chr19 3912950 3912951 rs10853967
chr19 3913473 3913474 kgp21449771
chr19 3913735 3913736 kgp21413211
chr19 3918046 3918047 rs8102566
chr19 3918563 3918564 kgp22766923
chr19 3918720 3918721 kgp1544590
chr19 3920749 3920750 kgp6056734
chr19 3921622 3921623 kgp6435598
chr19 3925088 3925089 kgp21346865
chr19 3925096 3925097 kgp21385932
chr19 3925395 3925396 kgp21423945
chr19 3925625 3925626 kgp21453689
chr19 3927770 3927771 rs10412199
chr19 3930873 3930874 rs4807534
chr19 3931176 3931177 rs4807535
chr19 3933231 3933232 rs2304191
chr19 3933313 3933314 kgp3866343
chr19 3936551 3936552 kgp21526043
chr19 3938727 3938728 kgp21485233
chr19 3938781 3938782 rs12459191
chr19 3942109 3942110 kgp21409754
chr19 3942357 3942358 kgp21439394
chr19 3944239 3944240 rs10406174
chr19 3948849 3948850 kgp21346420
chr19 3949528 3949529 kgp4280387
chr19 3951839 3951840 rs10420087
chr19 3960126 3960127 kgp21551157
chr19 3962368 3962369 rs10426955
chr19 3963961 3963962 kgp21363823
chr19 3966131 3966132 rs8113281
chr19 3966519 3966520 rs1008128
chr19 3968691 3968692 kgp21428381
chr19 3970434 3970435 kgp10654336
chr19 3971530 3971531 kgp21398858
chr19 3976252 3976253 kgp21339263
chr19 3976320 3976321 rs3170368
chr19 3976440 3976441 kgp21417317
chr19 3976548 3976549 kgp21379102
chr19 3979311 3979312 kgp21474486
chr19 3981441 3981442 kgp21435253
chr19 3981525 3981526 kgp11022463
chr19 3982323 3982324 kgp21497223
chr19 3982849 3982850 kgp21436150
chr19 3983081 3983082 kgp21409073
chr19 3983183 3983184 kgp2834518
chr19 3983301 3983302 kgp10707623
chr19 3983561 3983562 rs16992164
chr19 3986002 3986003 rs10418537
chr19 3990290 3990291 rs737204
chr19 4000392 4000393 kgp21511911
chr19 4004559 4004560 kgp9491969
chr19 4005348 4005349 P1_M_061510_19_30_P
chr19 4005780 4005781 kgp21461928
chr19 4005947 4005948 kgp21454121
chr19 4007079 4007080 rs735842
chr19 4010331 4010332 kgp6117521
chr19 4012336 4012337 kgp21521897
chr19 4012970 4012971 kgp21431521
chr19 4013321 4013322 kgp12485409
chr19 4024019 4024020 rs2028827
chr19 4024805 4024806 rs10415590
chr19 4026547 4026548 kgp21336293
chr19 4028066 4028067 kgp7556816
chr19 4028782 4028783 kgp3388761
chr19 4028782 4028783 rs2289863
chr19 4030774 4030775 kgp4717394
chr19 4037970 4037971 kgp21379627
chr19 4040217 4040218 kgp21417206
chr19 4040304 4040305 rs10402864
chr19 4040592 4040593 kgp3334747
chr19 4042922 4042923 rs2121137
chr19 4044423 4044424 GA033709
chr19 4044578 4044579 kgp4813891
chr19 4045517 4045518 kgp29643704
chr19 4045961 4045962 kgp21473504
chr19 4046582 4046583 rs16989670
chr19 4049549 4049550 rs10221509
chr19 4050398 4050399 kgp5872691
chr19 4051287 4051288 kgp21344959
chr19 4053012 4053013 rs7245642
chr19 4056206 4056207 kgp1571710
chr19 4058445 4058446 kgp1419756
chr19 4069118 4069119 kgp11441871
chr19 4069425 4069426 kgp7303210
chr19 4071813 4071814 kgp12280408
chr19 4074533 4074534 kgp21410891
chr19 4074696 4074697 rs11880023
chr19 4077095 4077096 rs7251928
chr19 4078928 4078929 kgp7005671
chr19 4083968 4083969 kgp4281842
chr19 4089810 4089811 kgp11187052
chr19 4094109 4094110 kgp9534968
chr19 4100659 4100660 rs350910
chr19 4103907 4103908 kgp1760692
chr19 4110491 4110492 rs10424545
chr19 4112477 4112478 kgp1492843
chr19 4113311 4113312 kgp21474319
chr19 4113497 4113498 kgp21550807
chr19 4113865 4113866 rs12104390
chr19 4114309 4114310 rs350895
chr19 4115992 4115993 rs1823059
chr19 4116161 4116162 kgp6145166
chr19 4116651 4116652 rs350892
chr19 4117289 4117290 rs350891
chr19 4117527 4117528 kgp9797926
chr19 4117704 4117705 rs350890
chr19 4118870 4118871 rs12459940
chr19 4119011 4119012 rs350887
chr19 4119587 4119588 kgp21367586
chr19 4126902 4126903 kgp21400133
chr19 4126953 4126954 kgp21539416
chr19 4128722 4128723 kgp21330250
chr19 4131131 4131132 kgp10143686
chr19 4136759 4136760 kgp7678671
chr19 4138650 4138651 kgp686034
chr19 4139772 4139773 rs164631
chr19 4140093 4140094 kgp4781287
chr19 4140562 4140563 rs350825
chr19 4141208 4141209 rs350824
chr19 4144279 4144280 kgp9379490
chr19 4146957 4146958 kgp10272448
chr19 4147444 4147445 rs350885
chr19 4148333 4148334 kgp21385338
chr19 4149859 4149860 kgp11315592
chr19 4154845 4154846 kgp21431280
chr19 4154909 4154910 kgp7246699
chr19 4156840 4156841 rs350872
chr19 4156868 4156869 kgp12201801
chr19 4156880 4156881 rs350871
chr19 4158018 4158019 rs11879292
chr19 4161630 4161631 kgp8321446
chr19 4164473 4164474 rs16992288
chr19 4168555 4168556 kgp21503272
chr19 4171824 4171825 kgp21512581
chr19 4172158 4172159 kgp21522105
chr19 4173636 4173637 rs11878868
chr19 4177365 4177366 kgp10913060
chr19 4180689 4180690 kgp2835958
chr19 4180835 4180836 kgp3258514
chr19 4180835 4180836 rs352493
chr19 4184511 4184512 rs3760908
chr19 4185613 4185614 rs352494
chr19 4186251 4186252 kgp10866587
chr19 4186394 4186395 rs2159983
chr19 4187619 4187620 kgp21378118
chr19 4190869 4190870 kgp9347887
chr19 4191050 4191051 rs352502
chr19 4192223 4192224 kgp10105202
chr19 4194089 4194090 kgp7640529
chr19 4194121 4194122 kgp6165394
chr19 4196005 4196006 kgp6481661
chr19 4196013 4196014 kgp52135
chr19 4196282 4196283 kgp3949264
chr19 4197069 4197070 kgp4739366
chr19 4197163 4197164 kgp7403360
chr19 4199859 4199860 kgp5280859
chr19 4202792 4202793 rs7260407
chr19 4204635 4204636 rs10417405
chr19 4204818 4204819 rs8107292
chr19 4204871 4204872 kgp5293453
chr19 4207584 4207585 kgp21464591
chr19 4207963 4207964 kgp21458976
chr19 4210355 4210356 rs12978469
chr19 4210754 4210755 kgp4798152
chr19 4211194 4211195 kgp8965198
chr19 4211703 4211704 kgp5875910
chr19 4212344 4212345 rs10417017
chr19 4214466 4214467 rs8110516
chr19 4216828 4216829 kgp21416849
chr19 4217055 4217056 kgp21535493
chr19 4217057 4217058 kgp21346403
chr19 4218237 4218238 kgp7120528
chr19 4220297 4220298 kgp21364046
chr19 4221818 4221819 kgp8818969
chr19 4224214 4224215 kgp9010560
chr19 4224402 4224403 kgp4891045
chr19 4224654 4224655 kgp21469530
chr19 4229912 4229913 kgp10312730
chr19 4230920 4230921 kgp21452966
chr19 4233728 4233729 kgp1620396
chr19 4233814 4233815 kgp8608197
chr19 4237066 4237067 rs4905
chr19 4243791 4243792 rs353694
chr19 4246692 4246693 rs11671900
chr19 4247249 4247250 rs8112323
chr19 4249032 4249033 rs7248755
chr19 4250990 4250991 kgp2298051
chr19 4251068 4251069 kgp9094795
chr19 4254307 4254308 kgp10050444
chr19 4254374 4254375 kgp5612797
chr19 4254536 4254537 kgp21339648
chr19 4256918 4256919 kgp1144402
chr19 4262035 4262036 kgp21431947
chr19 4267511 4267512 rs7248124
chr19 4270222 4270223 kgp4689829
chr19 4271621 4271622 kgp1557041
chr19 4273300 4273301 kgp9061270
chr19 4273630 4273631 rs7246722
chr19 4277434 4277435 kgp8273586
chr19 4278131 4278132 kgp3607743
chr19 4278501 4278502 rs4807567
chr19 4280185 4280186 rs10419363
chr19 4280938 4280939 kgp3006841
chr19 4284596 4284597 rs2287713
chr19 4284921 4284922 kgp21387647
chr19 4287376 4287377 rs8107226
chr19 4288183 4288184 rs2380178
chr19 4288204 4288205 kgp10134835
chr19 4288331 4288332 rs888930
chr19 4288554 4288555 rs888931
chr19 4291112 4291113 kgp548863
chr19 4291416 4291417 kgp1882774
chr19 4294409 4294410 kgp21403357
chr19 4297967 4297968 rs6510801
chr19 4303163 4303164 rs6510803
chr19 4303862 4303863 kgp5399179
chr19 4304497 4304498 rs11671916
chr19 4304539 4304540 kgp9634661
chr19 4306099 4306100 kgp21482951
chr19 4306310 4306311 rs4807578
chr19 4308127 4308128 kgp2080682
chr19 4318177 4318178 kgp7761447
chr19 4318654 4318655 kgp1418021
chr19 4319650 4319651 kgp241289
chr19 4320021 4320022 kgp4485134
chr19 4320217 4320218 rs11669913
chr19 4322803 4322804 kgp3629031
chr19 4322989 4322990 kgp5515338
chr19 4323993 4323994 kgp7835969
chr19 4325326 4325327 rs10411394
chr19 4325432 4325433 rs1138253
chr19 4325546 4325547 kgp21522390
chr19 4326049 4326050 kgp7945400
chr19 4326132 4326133 kgp21448009
chr19 4326238 4326239 rs8111858
chr19 4330635 4330636 kgp21358591
chr19 4332104 4332105 kgp11826497
chr19 4334309 4334310 kgp4882499
chr19 4334390 4334391 kgp21537899
chr19 4334401 4334402 kgp9134597
chr19 4335868 4335869 rs4435380
chr19 4337024 4337025 rs35013670
chr19 4338172 4338173 kgp6189344
chr19 4338300 4338301 kgp2559023
chr19 4338322 4338323 kgp4722395
chr19 4340454 4340455 rs34302459
chr19 4340741 4340742 rs12978346
chr19 4340953 4340954 kgp10813141
chr19 4342846 4342847 rs3810367
chr19 4343184 4343185 kgp8316866
chr19 4344618 4344619 rs28736724
chr19 4346347 4346348 rs8102860
chr19 4350171 4350172 kgp3001067
chr19 4350310 4350311 kgp2294672
chr19 4350440 4350441 kgp12039899
chr19 4350528 4350529 kgp889703
chr19 4352762 4352763 kgp7132501
chr19 4353173 4353174 rs11085070
chr19 4353218 4353219 rs11085071
chr19 4354490 4354491 kgp21449451
chr19 4355202 4355203 kgp4018266
chr19 4355299 4355300 rs2041775
chr19 4365396 4365397 rs107288
chr19 4372655 4372656 rs7257209
chr19 4377971 4377972 rs243402
chr19 4383782 4383783 rs8104461
chr19 4384673 4384674 rs243404
chr19 4389590 4389591 rs12327755
chr19 4391333 4391334 rs243409
chr19 4393966 4393967 rs125717
chr19 4397074 4397075 kgp193694
chr19 4402016 4402017 rs243335
chr19 4405105 4405106 rs243341
chr19 4406159 4406160 rs243342
chr19 4407459 4407460 kgp10968517
chr19 4409510 4409511 kgp21472564
chr19 4410924 4410925 rs16992381
chr19 4412105 4412106 kgp3105226
chr19 4412658 4412659 kgp21389358
chr19 4412712 4412713 rs243354
chr19 4413734 4413735 rs2267943
chr19 4414709 4414710 rs105038
chr19 4415451 4415452 rs243356
chr19 4421796 4421797 kgp21370544
chr19 4424295 4424296 rs243365
chr19 4431895 4431896 rs243371
chr19 4432972 4432973 rs243372
chr19 4433025 4433026 kgp6580221
chr19 4433411 4433412 kgp6406438
chr19 4436633 4436634 rs243374
chr19 4437088 4437089 rs243375
chr19 4439524 4439525 rs932276
chr19 4441953 4441954 rs7258012
chr19 4442335 4442336 rs9352
chr19 4442528 4442529 rs243382
chr19 4443045 4443046 kgp8734341
chr19 4445072 4445073 rs2705
chr19 4445155 4445156 kgp429895
chr19 4445546 4445547 kgp21539596
chr19 4448842 4448843 rs741923
chr19 4449251 4449252 kgp7090072
chr19 4449286 4449287 kgp9943363
chr19 4449409 4449410 kgp10402261
chr19 4449549 4449550 kgp21384137
chr19 4456186 4456187 rs7253478
chr19 4457649 4457650 rs1044510
chr19 4457843 4457844 rs11085075
chr19 4458530 4458531 kgp8553138
chr19 4460271 4460272 kgp6961887
chr19 4464569 4464570 kgp8239820
chr19 4466106 4466107 rs10469324
chr19 4469543 4469544 kgp4898202
chr19 4470384 4470385 rs10406517
chr19 4471054 4471055 kgp6448823
chr19 4471418 4471419 kgp3724364
chr19 4471796 4471797 rs10421126
chr19 4471838 4471839 rs10415051
chr19 4471981 4471982 kgp4351207
chr19 4472097 4472098 kgp8879629
chr19 4475361 4475362 kgp5579253
chr19 4478140 4478141 kgp10837811
chr19 4480750 4480751 rs16992406
chr19 4486136 4486137 rs10406730
chr19 4487296 4487297 rs10415226
chr19 4488469 4488470 rs1610091
chr19 4488631 4488632 kgp8437645
chr19 4489782 4489783 rs7249084
chr19 4490689 4490690 kgp7589671
chr19 4493707 4493708 rs892161
chr19 4496031 4496032 kgp21446890
chr19 4496045 4496046 kgp12051567
chr19 4496611 4496612 rs10416529
chr19 4502103 4502104 kgp21334154
chr19 4502175 4502176 kgp21450954
chr19 4502200 4502201 rs8887
chr19 4502812 4502813 kgp447802
chr19 4505444 4505445 kgp10200753
chr19 4507715 4507716 rs892158
chr19 4515278 4515279 kgp21476788
chr19 4517406 4517407 kgp21356699
chr19 4524865 4524866 kgp9905838
chr19 4529284 4529285 kgp21410553
chr19 4530067 4530068 kgp9193198
chr19 4530616 4530617 kgp7340811
chr19 4534013 4534014 rs11085080
chr19 4534069 4534070 rs10407239
chr19 4534278 4534279 rs11666660
chr19 4534743 4534744 kgp2166365
chr19 4537012 4537013 rs10404783
chr19 4537423 4537424 kgp21468379
chr19 4538598 4538599 rs966384
chr19 4538725 4538726 kgp21353495
chr19 4538805 4538806 rs7251081
chr19 4539080 4539081 kgp5256371
chr19 4539085 4539086 rs7254885
chr19 4547370 4547371 kgp6034030
chr19 4547916 4547917 kgp8302402
chr19 4548535 4548536 kgp3989463
chr19 4549922 4549923 kgp10681969
chr19 4550382 4550383 kgp3662943
chr19 4550857 4550858 kgp21546070
chr19 4552659 4552660 kgp21344317
chr19 4552672 4552673 kgp8799028
chr19 4552891 4552892 kgp21389882
chr19 4553184 4553185 kgp8556014
chr19 4553926 4553927 kgp7389438
chr19 4554101 4554102 kgp2627491
chr19 4554582 4554583 rs1610094
chr19 4554773 4554774 rs1610093
chr19 4557436 4557437 kgp9278477
chr19 4559473 4559474 rs16992439
chr19 4559679 4559680 kgp10575004
chr19 4560771 4560772 kgp21487562
chr19 4567004 4567005 kgp21353500
chr19 4569134 4569135 kgp7914141
chr19 4569337 4569338 kgp10412865
chr19 4569808 4569809 rs8103778
chr19 4570794 4570795 rs16990377
chr19 4573573 4573574 kgp12353139
chr19 4575703 4575704 kgp6007540
chr19 4576089 4576090 kgp8806450
chr19 4576733 4576734 kgp11946850
chr19 4578994 4578995 kgp7200349
chr19 4579293 4579294 kgp5313315
chr19 4579480 4579481 kgp745573
chr19 4582204 4582205 rs4807609
chr19 4586075 4586076 kgp11744692
chr19 4587532 4587533 kgp21359393
chr19 4588810 4588811 kgp10938037
chr19 4590876 4590877 rs12979155
chr19 4593714 4593715 kgp5300813
chr19 4594239 4594240 kgp9863620
chr19 4595330 4595331 kgp21481297
chr19 4595455 4595456 kgp21550798
chr19 4597412 4597413 rs7255247
chr19 4597682 4597683 kgp3606378
chr19 4599239 4599240 kgp2223668
chr19 4600921 4600922 kgp5127696
chr19 4600932 4600933 kgp11145354
chr19 4602429 4602430 kgp7597363
chr19 4603933 4603934 kgp8460541
chr19 4605238 4605239 rs10420817
chr19 4608392 4608393 kgp2963645
chr19 4609899 4609900 kgp629192
chr19 4610237 4610238 rs7250560
chr19 4611614 4611615 kgp11752761
chr19 4613708 4613709 kgp12062021
chr19 4614382 4614383 kgp21504721
chr19 4615842 4615843 rs12611262
chr19 4616081 4616082 kgp21399610
chr19 4622379 4622380 rs10410702
chr19 4623343 4623344 kgp1130343
chr19 4623856 4623857 kgp21539606
chr19 4625153 4625154 kgp3495879
chr19 4626889 4626890 kgp8013922
chr19 4633154 4633155 kgp3379987
chr19 4636945 4636946 rs11880374
chr19 4637327 4637328 kgp6343120
chr19 4640294 4640295 rs16992471
chr19 4640982 4640983 rs9917028
chr19 4641365 4641366 kgp6319348
chr19 4645262 4645263 kgp9776516
chr19 4645818 4645819 kgp4120419
chr19 4647230 4647231 rs10417957
chr19 4649388 4649389 kgp213569
chr19 4649813 4649814 kgp21520929
chr19 4650682 4650683 rs10422437
chr19 4652821 4652822 kgp12065014
chr19 4654756 4654757 rs8110359
chr19 4655189 4655190 kgp7279123
chr19 4655539 4655540 kgp2703456
chr19 4657956 4657957 rs11148
chr19 4658046 4658047 kgp6271833
chr19 4659664 4659665 kgp21471594
chr19 4659923 4659924 kgp10490258
chr19 4660905 4660906 kgp4112310
chr19 4665978 4665979 kgp10417302
chr19 4666755 4666756 kgp836285
chr19 4668416 4668417 rs8112182
chr19 4671404 4671405 rs10410207
chr19 4671579 4671580 rs8101903
chr19 4672766 4672767 rs8107512
chr19 4673513 4673514 rs8109860
chr19 4674798 4674799 rs11670570
chr19 4676139 4676140 kgp11730043
chr19 4684641 4684642 rs8105807
chr19 4685258 4685259 kgp8417441
chr19 4685275 4685276 rs10421782
chr19 4688399 4688400 kgp21432245
chr19 4689659 4689660 kgp21511965
chr19 4694629 4694630 kgp21487531
chr19 4695383 4695384 kgp3260224
chr19 4697516 4697517 kgp21369406
chr19 4698136 4698137 kgp21375662
chr19 4701131 4701132 rs6510821
chr19 4702084 4702085 kgp21388429
chr19 4705579 4705580 rs16992502
chr19 4709304 4709305 rs10414220
chr19 4710758 4710759 kgp21427515
chr19 4711093 4711094 kgp12388868
chr19 4712197 4712198 kgp21356818
chr19 4714467 4714468 rs7251000
chr19 4715015 4715016 rs12462642
chr19 4715966 4715967 rs10402537
chr19 4716202 4716203 kgp21342732
chr19 4716715 4716716 kgp21347542
chr19 4717186 4717187 rs8101703
chr19 4717671 4717672 rs12610495
chr19 4718200 4718201 rs11085087
chr19 4718701 4718702 kgp21528327
chr19 4718804 4718805 kgp21470141
chr19 4719484 4719485 rs2109070
chr19 4720522 4720523 rs1467941
chr19 4721990 4721991 kgp7308562
chr19 4724068 4724069 kgp10633291
chr19 4724156 4724157 kgp8493512
chr19 4724731 4724732 rs7255543
chr19 4724733 4724734 kgp7676800
chr19 4724945 4724946 kgp4266133
chr19 4728886 4728887 kgp21355343
chr19 4731090 4731091 kgp9389525
chr19 4735662 4735663 rs10411311
chr19 4738031 4738032 kgp10791487
chr19 4739154 4739155 kgp2058644
chr19 4742237 4742238 kgp5056232
chr19 4742464 4742465 rs7508325
chr19 4742493 4742494 rs11085089
chr19 4743324 4743325 kgp7543595
chr19 4745176 4745177 kgp21414302
chr19 4747128 4747129 kgp21384375
chr19 4748905 4748906 kgp225664
chr19 4749810 4749811 kgp7094759
chr19 4750415 4750416 kgp3759046
chr19 4752418 4752419 kgp21490553
chr19 4752648 4752649 kgp2929015
chr19 4754575 4754576 rs11673100
chr19 4755177 4755178 rs7259918
chr19 4758021 4758022 kgp12460237
chr19 4758435 4758436 kgp3781667
chr19 4758453 4758454 rs10405955
chr19 4759412 4759413 rs12459345
chr19 4764305 4764306 rs12979279
chr19 4765028 4765029 kgp6395606
chr19 4765523 4765524 kgp6865305
chr19 4768916 4768917 rs879564
chr19 4769739 4769740 kgp6523655
chr19 4769754 4769755 kgp21371071
chr19 4772144 4772145 kgp787563
chr19 4772201 4772202 kgp6289639
chr19 4772342 4772343 kgp9328418
chr19 4772448 4772449 kgp9740575
chr19 4772462 4772463 kgp7327250
chr19 4772920 4772921 kgp1037384
chr19 4773048 4773049 kgp3482868
chr19 4773467 4773468 kgp9642183
chr19 4774030 4774031 kgp7480526
chr19 4774088 4774089 kgp3708718
chr19 4774213 4774214 kgp4689772
chr19 4774548 4774549 kgp5598157
chr19 4776217 4776218 kgp1216159
chr19 4780868 4780869 kgp10747678
chr19 4780946 4780947 kgp9475183
chr19 4781909 4781910 rs7253171
chr19 4782234 4782235 kgp1789059
chr19 4783023 4783024 rs11085096
chr19 4784552 4784553 rs11085098
chr19 4787347 4787348 kgp6680473
chr19 4788296 4788297 kgp21368813
chr19 4794846 4794847 kgp21437033
chr19 4796781 4796782 rs4806998
chr19 4798295 4798296 kgp5100150
chr19 4799086 4799087 kgp488666
chr19 4800102 4800103 kgp6468398
chr19 4800426 4800427 kgp8433368
chr19 4800984 4800985 kgp2122943
chr19 4804017 4804018 kgp8786581
chr19 4804523 4804524 kgp9357217
chr19 4805771 4805772 kgp3915249
chr19 4806348 4806349 kgp11181353
chr19 4806639 4806640 kgp2285059
chr19 4811670 4811671 rs11672931
chr19 4816159 4816160 rs8120
chr19 4816718 4816719 rs2292151
chr19 4818654 4818655 kgp11096609
chr19 4821611 4821612 rs4807650
chr19 4822854 4822855 rs4807651
chr19 4823688 4823689 rs11667267
chr19 4826747 4826748 kgp21431321
chr19 4829249 4829250 kgp11591395
chr19 4830627 4830628 rs6510827
chr19 4831219 4831220 kgp4054607
chr19 4835628 4835629 kgp4718854
chr19 4837500 4837501 rs16992609
chr19 4837556 4837557 rs10424978
chr19 4837788 4837789 rs11880629
chr19 4841150 4841151 rs2779180
chr19 4841338 4841339 kgp10834254
chr19 4842722 4842723 kgp10913160
chr19 4842958 4842959 kgp3310643
chr19 4844151 4844152 rs10409097
chr19 4844204 4844205 rs10409269
chr19 4844632 4844633 rs17363814
chr19 4846733 4846734 kgp758645
chr19 4847712 4847713 kgp11397540
chr19 4847873 4847874 kgp53944
chr19 4848395 4848396 rs10415336
chr19 4848592 4848593 rs7251627
chr19 4850259 4850260 kgp3127997
chr19 4850925 4850926 kgp4867930
chr19 4851849 4851850 kgp5922248
chr19 4851895 4851896 kgp12155708
chr19 4852105 4852106 kgp1170389
chr19 4852136 4852137 rs1055919
chr19 4854649 4854650 kgp1563462
chr19 4854736 4854737 kgp6870279
chr19 4854739 4854740 kgp2287951
chr19 4856286 4856287 rs1809980
chr19 4858326 4858327 kgp6824155
chr19 4860508 4860509 kgp242765
chr19 4864757 4864758 kgp12032941
chr19 4864800 4864801 kgp11572025
chr19 4866450 4866451 rs7246083
chr19 4867649 4867650 kgp621070
chr19 4868764 4868765 rs3760949
chr19 4868801 4868802 rs3760948
chr19 4873251 4873252 kgp21433920
chr19 4873790 4873791 kgp9619943
chr19 4875764 4875765 rs2602701
chr19 4879092 4879093 rs11881800
chr19 4879139 4879140 rs1875979
chr19 4883740 4883741 kgp12113817
chr19 4883931 4883932 kgp5201738
chr19 4888756 4888757 kgp9484269
chr19 4889523 4889524 rs10420320
chr19 4889686 4889687 kgp419117
chr19 4890913 4890914 kgp8030539
chr19 4891426 4891427 kgp21493784
chr19 4892086 4892087 kgp4758929
chr19 4893593 4893594 kgp3321811
chr19 4894955 4894956 kgp21445640
chr19 4896677 4896678 kgp21528537
chr19 4897279 4897280 kgp939306
chr19 4897480 4897481 kgp2352197
chr19 4900683 4900684 rs2779169
chr19 4902274 4902275 kgp21526395
chr19 4902721 4902722 kgp21521566
chr19 4902753 4902754 kgp3070439
chr19 4902949 4902950 kgp1039496
chr19 4903046 4903047 kgp21395757
chr19 4906414 4906415 kgp949027
chr19 4908014 4908015 kgp5216152
chr19 4908092 4908093 rs4807664
chr19 4908280 4908281 kgp5005690
chr19 4908388 4908389 kgp4730388
chr19 4910888 4910889 kgp6950054
chr19 4910923 4910924 kgp6136975
chr19 4912728 4912729 rs2602710
chr19 4915937 4915938 rs2602707
chr19 4917018 4917019 rs2656924
chr19 4920751 4920752 rs16992667
chr19 4921892 4921893 kgp8835685
chr19 4925157 4925158 rs2123730
chr19 4927530 4927531 kgp9932068
chr19 4928903 4928904 kgp21400431
chr19 4929472 4929473 rs2123731
chr19 4930692 4930693 kgp5130852
chr19 4930949 4930950 rs16992679
chr19 4933776 4933777 kgp301167
chr19 4934480 4934481 kgp9338814
chr19 4936949 4936950 rs262566
chr19 4937853 4937854 rs2602698
chr19 4938439 4938440 kgp21476366
chr19 4940263 4940264 kgp21430884
chr19 4941374 4941375 kgp10007455
chr19 4941455 4941456 rs2251519
chr19 4944595 4944596 kgp7688601
chr19 4944770 4944771 rs2602731
chr19 4945913 4945914 kgp2584571
chr19 4945973 4945974 rs2250978
chr19 4947040 4947041 rs2602734
chr19 4947055 4947056 rs12974635
chr19 4947425 4947426 kgp9343222
chr19 4949265 4949266 rs11672626
chr19 4950769 4950770 kgp5928571
chr19 4951445 4951446 kgp560703
chr19 4951850 4951851 kgp11101369
chr19 4953284 4953285 kgp441088
chr19 4953350 4953351 rs1982468
chr19 4953448 4953449 kgp3842451
chr19 4954643 4954644 kgp10440478
chr19 4958379 4958380 rs881416
chr19 4962847 4962848 rs10401891
chr19 4966040 4966041 kgp753071
chr19 4967406 4967407 rs197147
chr19 4968619 4968620 kgp4666301
chr19 4971998 4971999 rs400263
chr19 4972321 4972322 kgp21549011
chr19 4972390 4972391 kgp1200225
chr19 4973583 4973584 rs1706980
chr19 4975006 4975007 kgp21378123
chr19 4976334 4976335 rs632616
chr19 4980170 4980171 kgp10512214
chr19 4980405 4980406 kgp21423979
chr19 4983213 4983214 kgp5422810
chr19 4983930 4983931 kgp21454491
chr19 4983939 4983940 kgp21447455
chr19 4984350 4984351 kgp8489759
chr19 4984587 4984588 rs33938520
chr19 4985825 4985826 kgp21507885
chr19 4987753 4987754 kgp21487157
chr19 4987982 4987983 rs197149
chr19 4988592 4988593 rs197145
chr19 4988652 4988653 kgp21404880
chr19 4990304 4990305 kgp21366554
chr19 4990545 4990546 rs197142
chr19 4993423 4993424 kgp456923
chr19 4995925 4995926 rs11880464
chr19 4998804 4998805 kgp21448410
chr19 5004302 5004303 kgp7047715
chr19 5006883 5006884 kgp21493082
chr19 5009465 5009466 rs10407399
chr19 5009544 5009545 rs10409229
chr19 5010046 5010047 rs10402371
chr19 5012345 5012346 rs263053
chr19 5013830 5013831 rs12459464
chr19 5017566 5017567 kgp7610259
chr19 5018997 5018998 kgp21483131
chr19 5022057 5022058 rs263062
chr19 5027229 5027230 rs263066
chr19 5029979 5029980 kgp21462778
chr19 5034178 5034179 kgp424198
chr19 5034228 5034229 kgp361601
chr19 5034444 5034445 kgp7544775
chr19 5034574 5034575 kgp11096910
chr19 5037082 5037083 rs10419990
chr19 5037350 5037351 rs263057
chr19 5038714 5038715 rs10401934
chr19 5041988 5041989 kgp5479921
chr19 5043578 5043579 kgp4362811
chr19 5044971 5044972 kgp1249113
chr19 5046069 5046070 rs16992771
chr19 5049482 5049483 rs858422
chr19 5052106 5052107 rs2602727
chr19 5059695 5059696 kgp3729505
chr19 5061051 5061052 rs2249152
chr19 5063673 5063674 kgp7402584
chr19 5066994 5066995 rs2613766
chr19 5070808 5070809 rs730291
chr19 5071459 5071460 kgp6740443
chr19 5078414 5078415 rs16992787
chr19 5080199 5080200 kgp1576608
chr19 5081230 5081231 kgp2602685
chr19 5081363 5081364 kgp3824878
chr19 5082573 5082574 kgp6352972
chr19 5086978 5086979 kgp2618126
chr19 5087166 5087167 kgp2338597
chr19 5091331 5091332 rs999562
chr19 5091932 5091933 rs999560
chr19 5097655 5097656 rs10407921
chr19 5097782 5097783 kgp1896447
chr19 5100390 5100391 kgp8748737
chr19 5103566 5103567 kgp2767112
chr19 5106378 5106379 kgp6861821
chr19 5107851 5107852 rs2620857
chr19 5108538 5108539 kgp21538571
chr19 5109700 5109701 rs1017821
chr19 5119914 5119915 kgp5498666
chr19 5120967 5120968 rs2620852
chr19 5122050 5122051 rs1552046
chr19 5122591 5122592 kgp4157388
chr19 5123815 5123816 kgp9702557
chr19 5124247 5124248 rs2620849
chr19 5124486 5124487 rs2620848
chr19 5125836 5125837 kgp3327736
chr19 5129423 5129424 kgp12519057
chr19 5131090 5131091 kgp21546692
chr19 5132401 5132402 kgp21432766
chr19 5136250 5136251 kgp1615909
chr19 5136386 5136387 rs2620835
chr19 5138228 5138229 rs2251127
chr19 5142472 5142473 rs16992820
chr19 5142816 5142817 rs1061273
chr19 5144918 5144919 kgp21407903
chr19 5145263 5145264 rs2613793
chr19 5145959 5145960 rs2620833
chr19 5146069 5146070 kgp11049466
chr19 5146581 5146582 kgp6380916
chr19 5148382 5148383 rs2613791
chr19 5149032 5149033 rs2620831
chr19 5152386 5152387 kgp10608391
chr19 5152444 5152445 kgp4900885
chr19 5152479 5152480 kgp11476230
chr19 5153605 5153606 kgp11084630
chr19 5154420 5154421 rs2035298
chr19 5166859 5166860 kgp21525668
chr19 5167912 5167913 kgp21326720
chr19 5168019 5168020 kgp21403083
chr19 5174179 5174180 rs2620821
chr19 5174881 5174882 kgp4557909
chr19 5176148 5176149 kgp2385183
chr19 5178278 5178279 kgp1278156
chr19 5178323 5178324 rs741696
chr19 5178676 5178677 rs16992844
chr19 5178820 5178821 kgp7682782
chr19 5179631 5179632 rs2620819
chr19 5182584 5182585 kgp21375912
chr19 5184406 5184407 kgp11212331
chr19 5188318 5188319 rs2620816
chr19 5188331 5188332 kgp10586147
chr19 5188879 5188880 rs8113371
chr19 5189267 5189268 rs2620812
chr19 5189296 5189297 kgp2319002
chr19 5191546 5191547 kgp4677812
chr19 5193703 5193704 kgp9298175
chr19 5199496 5199497 kgp9381169
chr19 5200855 5200856 rs8105746
chr19 5201799 5201800 rs11880284
chr19 5203855 5203856 kgp7875934
chr19 5205625 5205626 kgp5061701
chr19 5205657 5205658 kgp8624064
chr19 5206024 5206025 kgp21457055
chr19 5206252 5206253 kgp4850208
chr19 5206513 5206514 kgp21330719
chr19 5206674 5206675 kgp21379997
chr19 5208235 5208236 kgp12044537
chr19 5208693 5208694 rs737004
chr19 5210168 5210169 kgp21348705
chr19 5210761 5210762 rs1143699
chr19 5211334 5211335 kgp9025130
chr19 5211567 5211568 kgp7370203
chr19 5211906 5211907 kgp21421684
chr19 5212379 5212380 kgp8894140
chr19 5212481 5212482 rs2230611
chr19 5212533 5212534 kgp21437025
chr19 5212971 5212972 kgp21389762
chr19 5213085 5213086 kgp1592937
chr19 5213208 5213209 kgp21468332
chr19 5213473 5213474 kgp3517146
chr19 5214143 5214144 kgp21495041
chr19 5214157 5214158 rs11085118
chr19 5214485 5214486 kgp21398908
chr19 5214903 5214904 kgp8066555
chr19 5215471 5215472 kgp10690295
chr19 5217758 5217759 kgp11999414
chr19 5218162 5218163 kgp21391719
chr19 5218835 5218836 kgp10347754
chr19 5219309 5219310 kgp21511777
chr19 5219955 5219956 kgp21546060
chr19 5220248 5220249 kgp21396819
chr19 5220311 5220312 kgp21406484
chr19 5223402 5223403 kgp21458999
chr19 5224341 5224342 kgp2162107
chr19 5224469 5224470 rs7251802
chr19 5224836 5224837 kgp21427491
chr19 5225980 5225981 rs10423783
chr19 5226410 5226411 rs4807699
chr19 5227812 5227813 kgp6504173
chr19 5229067 5229068 kgp21483254
chr19 5230937 5230938 kgp21109
chr19 5231826 5231827 kgp8264425
chr19 5233069 5233070 kgp1059316
chr19 5234685 5234686 kgp21421442
chr19 5235957 5235958 rs10518243
chr19 5237924 5237925 kgp8364506
chr19 5238291 5238292 kgp12005644
chr19 5245599 5245600 kgp21492478
chr19 5245793 5245794 kgp29582812
chr19 5246716 5246717 rs10415488
chr19 5247064 5247065 kgp4252042
chr19 5247452 5247453 kgp11213880
chr19 5249036 5249037 rs10416372
chr19 5253431 5253432 rs886936
chr19 5254969 5254970 rs17130
chr19 5257810 5257811 rs8100586
chr19 5258489 5258490 rs4807016
chr19 5260673 5260674 kgp8836630
chr19 5261229 5261230 rs2238639
chr19 5261505 5261506 rs2238640
chr19 5261868 5261869 rs8103052
chr19 5265221 5265222 kgp10338113
chr19 5267317 5267318 kgp1716516
chr19 5267750 5267751 kgp6877329
chr19 5267902 5267903 kgp5130459
chr19 5270930 5270931 rs11085120
chr19 5271134 5271135 kgp5625411
chr19 5273546 5273547 kgp21432787
chr19 5273570 5273571 rs1141371
chr19 5274383 5274384 rs1034917
chr19 5274985 5274986 kgp11681132
chr19 5280269 5280270 kgp9090876
chr19 5288181 5288182 rs740058
chr19 5288874 5288875 rs17676218
chr19 5290140 5290141 kgp1970223
chr19 5292208 5292209 kgp3541284
chr19 5295566 5295567 rs10415188
chr19 5296579 5296580 kgp10975932
chr19 5296946 5296947 kgp1249362
chr19 5297463 5297464 kgp9771477
chr19 5297705 5297706 kgp12157581
chr19 5298232 5298233 kgp12213488
chr19 5298669 5298670 kgp7290196
chr19 5301707 5301708 kgp8179000
chr19 5302542 5302543 kgp12173257
chr19 5303274 5303275 kgp4012927
chr19 5307376 5307377 kgp6627707
chr19 5308748 5308749 rs4807022
chr19 5309184 5309185 kgp7741896
chr19 5311329 5311330 rs7259159
chr19 5311411 5311412 rs7247790
chr19 5312176 5312177 rs10415030
chr19 5314995 5314996 rs1558138
chr19 5316164 5316165 kgp366347
chr19 5316374 5316375 kgp11050502
chr19 5316860 5316861 kgp6053916
chr19 5317512 5317513 rs16992920
chr19 5317571 5317572 kgp6257232
chr19 5319443 5319444 kgp5572726
chr19 5319747 5319748 kgp8540367
chr19 5320326 5320327 kgp7561505
chr19 5323852 5323853 rs11085126
chr19 5324830 5324831 rs3948683
chr19 5324913 5324914 kgp8259922
chr19 5325369 5325370 rs7254668
chr19 5325476 5325477 rs16992922
chr19 5325477 5325478 kgp1553117
chr19 5329000 5329001 rs7256271
chr19 5329037 5329038 kgp6840065
chr19 5330259 5330260 kgp7017512
chr19 5330287 5330288 kgp9853421
chr19 5330767 5330768 kgp1093887
chr19 5331137 5331138 kgp7673034
chr19 5331714 5331715 kgp21537937
chr19 5331878 5331879 kgp1913342
chr19 5333727 5333728 kgp9940389
chr19 5333911 5333912 kgp11524101
chr19 5334673 5334674 kgp9255277
chr19 5335734 5335735 kgp2464664
chr19 5335963 5335964 kgp7350664
chr19 5336038 5336039 kgp9162743
chr19 5336292 5336293 kgp2920374
chr19 5336388 5336389 rs1015675
chr19 5342150 5342151 kgp10591399
chr19 5342871 5342872 kgp9519140
chr19 5343269 5343270 rs1207118
chr19 5346617 5346618 kgp7090682
chr19 5348785 5348786 rs2890212
chr19 5348932 5348933 rs7259497
chr19 5349083 5349084 kgp7879043
chr19 5349372 5349373 kgp10773545
chr19 5352523 5352524 rs892141
chr19 5352550 5352551 rs892140
chr19 5352618 5352619 rs10418103
chr19 5353575 5353576 rs8111216
chr19 5353780 5353781 rs875552
chr19 5353966 5353967 kgp9107340
chr19 5354439 5354440 kgp3027008
chr19 5354761 5354762 kgp10637472
chr19 5355436 5355437 rs892136
chr19 5355499 5355500 kgp9176798
chr19 5355660 5355661 rs7507640
chr19 5355783 5355784 kgp2588301
chr19 5357336 5357337 kgp10315919
chr19 5358627 5358628 kgp10990015
chr19 5359210 5359211 rs2082465
chr19 5359600 5359601 kgp5780899
chr19 5362679 5362680 kgp21510233
chr19 5364605 5364606 rs10405787
chr19 5365022 5365023 kgp322633
chr19 5365997 5365998 rs2099350
chr19 5366216 5366217 kgp7403825
chr19 5366685 5366686 kgp563498
chr19 5367384 5367385 kgp3032735
chr19 5367562 5367563 kgp4829570
chr19 5369835 5369836 kgp4237341
chr19 5369864 5369865 kgp2164149
chr19 5370046 5370047 rs12608859
chr19 5370279 5370280 kgp21373844
chr19 5372395 5372396 kgp11218714
chr19 5372953 5372954 kgp2382756
chr19 5373808 5373809 kgp21512622
chr19 5375872 5375873 rs8109202
chr19 5376384 5376385 kgp21451532
chr19 5377036 5377037 rs8105522
chr19 5377817 5377818 rs10408602
chr19 5382471 5382472 kgp11712094
chr19 5383196 5383197 kgp22754499
chr19 5385125 5385126 kgp6772133
chr19 5387905 5387906 kgp8770392
chr19 5389940 5389941 rs4807030
chr19 5389967 5389968 kgp10618338
chr19 5392132 5392133 kgp459064
chr19 5393747 5393748 rs11672914
chr19 5395789 5395790 kgp9617056
chr19 5396256 5396257 kgp10786543
chr19 5396271 5396272 kgp1323008
chr19 5396342 5396343 kgp8710536
chr19 5396356 5396357 kgp2679111
chr19 5396859 5396860 kgp8219301
chr19 5397005 5397006 kgp8082605
chr19 5397110 5397111 kgp8477524
chr19 5397187 5397188 kgp11257748
chr19 5397552 5397553 kgp7920260
chr19 5398578 5398579 kgp3460353
chr19 5398797 5398798 rs4807751
chr19 5399089 5399090 kgp564608
chr19 5399491 5399492 kgp3782294
chr19 5399910 5399911 rs8109796
chr19 5400864 5400865 kgp7434423
chr19 5401042 5401043 rs2060256
chr19 5401338 5401339 kgp2909474
chr19 5402585 5402586 rs11085132
chr19 5402915 5402916 kgp6442223
chr19 5404775 5404776 rs4807754
chr19 5405489 5405490 kgp9171785
chr19 5406422 5406423 kgp2503003
chr19 5407532 5407533 rs12980657
chr19 5410159 5410160 rs489605
chr19 5412473 5412474 rs11085134
chr19 5416287 5416288 rs6510851
chr19 5417942 5417943 rs403999
chr19 5418184 5418185 kgp21352472
chr19 5418712 5418713 rs10425672
chr19 5419294 5419295 rs2195959
chr19 5420875 5420876 kgp21360782
chr19 5421277 5421278 kgp11008571
chr19 5421961 5421962 rs11667049
chr19 5422552 5422553 kgp1789919
chr19 5423187 5423188 kgp5336034
chr19 5423204 5423205 kgp21544898
chr19 5423642 5423643 rs1384936
chr19 5424345 5424346 kgp21331599
chr19 5425571 5425572 kgp9213900
chr19 5425794 5425795 rs4807760
chr19 5426448 5426449 rs8111234
chr19 5431264 5431265 rs586044
chr19 5434173 5434174 kgp11940174
chr19 5434179 5434180 kgp11514479
chr19 5435308 5435309 rs535765
chr19 5435456 5435457 kgp10030387
chr19 5438150 5438151 kgp3213399
chr19 5439787 5439788 kgp7502912
chr19 5441011 5441012 kgp2411886
chr19 5441202 5441203 kgp4312875
chr19 5441265 5441266 kgp3742630
chr19 5442100 5442101 kgp6611516
chr19 5443967 5443968 kgp4012750
chr19 5444450 5444451 rs464526
chr19 5445428 5445429 kgp7527594
chr19 5450302 5450303 rs414294
chr19 5452675 5452676 rs394072
chr19 5454811 5454812 kgp169836
chr19 5455262 5455263 rs1564759
chr19 5455421 5455422 rs4375786
chr19 5455970 5455971 kgp1253617
chr19 5456449 5456450 rs8111108
chr19 5456855 5456856 kgp21424225
chr19 5456929 5456930 rs2240747
chr19 5458772 5458773 kgp10061722
chr19 5459088 5459089 rs6510852
chr19 5459660 5459661 rs4807764
chr19 5459688 5459689 kgp6273853
chr19 5461562 5461563 kgp10447162
chr19 5461961 5461962 rs4807766
chr19 5464287 5464288 rs7247783
chr19 5466416 5466417 rs11672269
chr19 5466514 5466515 kgp6991910
chr19 5466631 5466632 kgp7196025
chr19 5466756 5466757 kgp8608047
chr19 5469039 5469040 kgp4144893
chr19 5469639 5469640 kgp10835154
chr19 5469694 5469695 rs11085138
chr19 5469749 5469750 kgp21496915
chr19 5472431 5472432 kgp2147191
chr19 5472573 5472574 kgp2266224
chr19 5476862 5476863 kgp714882
chr19 5477882 5477883 rs465339
chr19 5478443 5478444 kgp21517861
chr19 5478747 5478748 kgp10015343
chr19 5479521 5479522 rs797544
chr19 5481299 5481300 rs11085140
chr19 5482022 5482023 kgp12134635
chr19 5482866 5482867 kgp5297642
chr19 5483116 5483117 kgp21340098
chr19 5484856 5484857 kgp21467250
chr19 5486945 5486946 kgp21340511
chr19 5489478 5489479 rs12982187
chr19 5489652 5489653 kgp390901
chr19 5489705 5489706 kgp21450797
chr19 5491557 5491558 rs12977132
chr19 5491881 5491882 kgp12099227
chr19 5492281 5492282 kgp1506715
chr19 5492362 5492363 rs412923
chr19 5492377 5492378 kgp813315
chr19 5492428 5492429 kgp21349088
chr19 5493630 5493631 kgp10373162
chr19 5496891 5496892 kgp10591115
chr19 5497312 5497313 kgp6861370
chr19 5497685 5497686 rs12983349
chr19 5497747 5497748 rs16993016
chr19 5497820 5497821 kgp6746575
chr19 5499546 5499547 kgp4688828
chr19 5501414 5501415 rs12985119
chr19 5502396 5502397 kgp8352640
chr19 5502717 5502718 rs11880302
chr19 5503452 5503453 kgp4212039
chr19 5504168 5504169 kgp11580292
chr19 5504627 5504628 kgp12306575
chr19 5504711 5504712 rs4807773
chr19 5506128 5506129 kgp9852861
chr19 5506195 5506196 kgp7081955
chr19 5506352 5506353 kgp2913995
chr19 5507247 5507248 kgp7343786
chr19 5507777 5507778 kgp11940669
chr19 5507926 5507927 kgp8842096
chr19 5509072 5509073 kgp12285134
chr19 5511301 5511302 kgp4555361
chr19 5511462 5511463 kgp8888152
chr19 5512378 5512379 kgp8391897
chr19 5514210 5514211 kgp9292626
chr19 5514525 5514526 kgp1689130
chr19 5514980 5514981 kgp11092824
chr19 5515227 5515228 rs675136
chr19 5516482 5516483 kgp5734137
chr19 5516546 5516547 kgp2088651
chr19 5517033 5517034 rs669510
chr19 5517604 5517605 rs416886
chr19 5518089 5518090 kgp920769
chr19 5518859 5518860 rs10423624
chr19 5518936 5518937 kgp7030157
chr19 5519325 5519326 rs7260433
chr19 5519443 5519444 rs12975437
chr19 5522355 5522356 rs385839
chr19 5522506 5522507 kgp21543589
chr19 5523457 5523458 kgp21429970
chr19 5523625 5523626 kgp2776063
chr19 5524460 5524461 rs1006130
chr19 5524951 5524952 kgp5770851
chr19 5525954 5525955 rs674996
chr19 5525987 5525988 rs675047
chr19 5526029 5526030 kgp1403780
chr19 5528448 5528449 kgp575315
chr19 5528964 5528965 kgp21355358
chr19 5529587 5529588 rs4807777
chr19 5530316 5530317 kgp7606875
chr19 5531550 5531551 rs9636179
chr19 5531665 5531666 kgp7242675
chr19 5536419 5536420 kgp10531827
chr19 5537003 5537004 kgp12376261
chr19 5543816 5543817 rs404961
chr19 5544132 5544133 kgp21327799
chr19 5545033 5545034 rs10423998
chr19 5546053 5546054 kgp11738488
chr19 5553976 5553977 kgp12207713
chr19 5554320 5554321 kgp8098908
chr19 5555142 5555143 kgp4631670
chr19 5555175 5555176 kgp11199954
chr19 5555780 5555781 rs8101923
chr19 5556912 5556913 rs16993039
chr19 5559115 5559116 kgp7689643
chr19 5560811 5560812 kgp9769913
chr19 5561075 5561076 kgp9713424
chr19 5562114 5562115 rs2288947
chr19 5562440 5562441 kgp21352894
chr19 5566231 5566232 rs8105637
chr19 5567090 5567091 kgp6436283
chr19 5572023 5572024 kgp8874261
chr19 5573343 5573344 rs8112148
chr19 5575147 5575148 rs7255573
chr19 5578442 5578443 kgp21389592
chr19 5582534 5582535 kgp11462920
chr19 5584522 5584523 rs8106125
chr19 5585822 5585823 rs8111720
chr19 5586878 5586879 kgp717606
chr19 5587239 5587240 kgp4758019
chr19 5591281 5591282 kgp10054369
chr19 5591734 5591735 kgp6775105
chr19 5591734 5591735 rs2285963
chr19 5593134 5593135 rs8107229
chr19 5595353 5595354 kgp10572550
chr19 5597025 5597026 rs2285965
chr19 5598356 5598357 rs7260385
chr19 5599783 5599784 kgp11760662
chr19 5600369 5600370 rs2285969
chr19 5606258 5606259 rs806704
chr19 5607834 5607835 kgp8460646
chr19 5615446 5615447 rs739944
chr19 5619325 5619326 kgp7902269
chr19 5625268 5625269 rs3760767
chr19 5625801 5625802 rs10518245
chr19 5626257 5626258 kgp21392029
chr19 5632568 5632569 kgp21436721
chr19 5637961 5637962 rs2436498
chr19 5639741 5639742 rs16993072
chr19 5644373 5644374 rs7256359
chr19 5646246 5646247 kgp6281683
chr19 5647969 5647970 rs16993079
chr19 5652699 5652700 kgp3449802
chr19 5653040 5653041 kgp21550638
chr19 5654448 5654449 rs16993082
chr19 5663919 5663920 rs3745628
chr19 5666335 5666336 rs8104044
chr19 5669220 5669221 rs2485262
chr19 5672868 5672869 kgp21432468
chr19 5675442 5675443 rs6510854
chr19 5675495 5675496 rs6510855
chr19 5678132 5678133 rs2436527
chr19 5683512 5683513 rs8102068
chr19 5684774 5684775 kgp5409689
chr19 5689256 5689257 kgp1828685
chr19 5690493 5690494 kgp21552198
chr19 5697778 5697779 kgp6458856
chr19 5699204 5699205 kgp21503699
chr19 5705616 5705617 kgp8996398
chr19 5705646 5705647 rs2436509
chr19 5707203 5707204 kgp10703295
chr19 5718065 5718066 kgp6773933
chr19 5723298 5723299 kgp3307482
chr19 5725991 5725992 rs10406454
chr19 5726826 5726827 rs2485255
chr19 5727308 5727309 kgp21518174
chr19 5733873 5733874 kgp21402051
chr19 5736371 5736372 kgp6918317
chr19 5737992 5737993 kgp21429284
chr19 5743807 5743808 rs3120616
chr19 5743823 5743824 rs3097891
chr19 5744498 5744499 kgp21344559
chr19 5746858 5746859 kgp9391701
chr19 5748125 5748126 kgp21429056
chr19 5749170 5749171 kgp10670977
chr19 5749583 5749584 kgp8694066
chr19 5755468 5755469 rs7245944
chr19 5756450 5756451 rs7249752
chr19 5760482 5760483 kgp7561719
chr19 5765419 5765420 rs2446199
chr19 5766089 5766090 kgp9551490
chr19 5769443 5769444 rs11881309
chr19 5769715 5769716 kgp21429205
chr19 5771175 5771176 rs2446201
chr19 5773338 5773339 kgp7562163
chr19 5773476 5773477 kgp21537531
chr19 5775336 5775337 rs1026466
chr19 5777322 5777323 rs2436493
chr19 5777414 5777415 rs2446206
chr19 5778516 5778517 kgp3148139
chr19 5784243 5784244 kgp21418814
chr19 5784313 5784314 kgp1493784
chr19 5784712 5784713 kgp21522831
chr19 5784761 5784762 kgp11194730
chr19 5785112 5785113 rs3826798
chr19 5785811 5785812 kgp9403034
chr19 5785934 5785935 kgp1185781
chr19 5786668 5786669 kgp21463273
chr19 5786717 5786718 kgp5650226
chr19 5786814 5786815 kgp5054697
chr19 5786900 5786901 kgp7115965
chr19 5787137 5787138 kgp21416810
chr19 5789804 5789805 kgp4770905
chr19 5790710 5790711 kgp437207
chr19 5791166 5791167 rs2290776
chr19 5791244 5791245 kgp21547417
chr19 5791296 5791297 kgp21369206
chr19 5792609 5792610 kgp21335857
chr19 5793669 5793670 kgp10423926
chr19 5793703 5793704 rs2446195
chr19 5794239 5794240 rs2446196
chr19 5794270 5794271 kgp7212915
chr19 5797560 5797561 kgp2821908
chr19 5799805 5799806 kgp4377959
chr19 5799857 5799858 kgp899514
chr19 5800272 5800273 rs6510857
chr19 5800333 5800334 kgp5065596
chr19 5801452 5801453 kgp1182981
chr19 5804564 5804565 kgp5541726
chr19 5806685 5806686 rs898010
chr19 5809515 5809516 kgp10606806
chr19 5815253 5815254 rs28542390
chr19 5815385 5815386 kgp21504283
chr19 5816952 5816953 kgp11942964
chr19 5817746 5817747 kgp7883090
chr19 5818569 5818570 kgp12349637
chr19 5819862 5819863 kgp8267691
chr19 5821967 5821968 kgp9639345
chr19 5822251 5822252 kgp3514977
chr19 5823902 5823903 rs3763046
chr19 5823931 5823932 kgp21362468
chr19 5824016 5824017 kgp21527146
chr19 5824319 5824320 kgp21409718
chr19 5827619 5827620 rs8106995
chr19 5830301 5830302 rs778809
chr19 5830928 5830929 kgp21521030
chr19 5832208 5832209 rs778805
chr19 5832936 5832937 kgp448917
chr19 5834180 5834181 kgp8880397
chr19 5834211 5834212 kgp2546599
chr19 5834376 5834377 rs10403115
chr19 5836963 5836964 rs1678849
chr19 5838594 5838595 rs8101385
chr19 5838728 5838729 kgp21456750
chr19 5839745 5839746 rs3760776
chr19 5840618 5840619 rs708686
chr19 5843608 5843609 rs874232
chr19 5844536 5844537 rs778986
chr19 5844648 5844649 rs812936
chr19 5846398 5846399 rs28742593
chr19 5846514 5846515 rs28362455
chr19 5847078 5847079 rs2561796
chr19 5849714 5849715 rs28362452
chr19 5851800 5851801 rs2306969
chr19 5853007 5853008 rs4807817
chr19 5859537 5859538 kgp6857812
chr19 5861563 5861564 kgp9361450
chr19 5862466 5862467 kgp12257125
chr19 5863154 5863155 kgp2568653
chr19 5863735 5863736 rs778980
chr19 5864623 5864624 rs3892514
chr19 5864863 5864864 kgp9995420
chr19 5865644 5865645 rs10426709
chr19 5865946 5865947 kgp21522899
chr19 5867565 5867566 kgp21508253
chr19 5867912 5867913 rs778972
chr19 5868308 5868309 kgp11408368
chr19 5871133 5871134 kgp21420849
chr19 5873727 5873728 kgp1683568
chr19 5874858 5874859 kgp11555118
chr19 5875488 5875489 kgp9446712
chr19 5875605 5875606 kgp621359
chr19 5877763 5877764 kgp2940251
chr19 5879159 5879160 kgp12253782
chr19 5879294 5879295 kgp1380735
chr19 5880948 5880949 rs1674153
chr19 5884525 5884526 kgp5949619
chr19 5884672 5884673 rs6510861
chr19 5885526 5885527 kgp1577693
chr19 5886731 5886732 rs1674159
chr19 5889957 5889958 rs2637202
chr19 5890384 5890385 rs1678864
chr19 5891051 5891052 kgp11945667
chr19 5892381 5892382 kgp5794048
chr19 5892432 5892433 rs1627779
chr19 5892485 5892486 kgp7532163
chr19 5892769 5892770 kgp1067464
chr19 5896765 5896766 rs702064
chr19 5897609 5897610 rs10421538
chr19 5898243 5898244 kgp21424417
chr19 5901648 5901649 kgp1589079
chr19 5903952 5903953 kgp21481084
chr19 5905140 5905141 rs10406399
chr19 5909779 5909780 rs420458
chr19 5909870 5909871 kgp21331949
chr19 5910189 5910190 kgp3250463
chr19 5914604 5914605 rs7249419
chr19 5915882 5915883 kgp9853513
chr19 5915882 5915883 rs2245651
chr19 5915899 5915900 rs2245650
chr19 5916060 5916061 kgp12124001
chr19 5919605 5919606 rs10421873
chr19 5921351 5921352 kgp3469312
chr19 5921506 5921507 kgp21337559
chr19 5924892 5924893 rs10417885
chr19 5927095 5927096 rs274794
chr19 5927924 5927925 rs10422021
chr19 5928184 5928185 rs274793
chr19 5932847 5932848 rs121742
chr19 5934232 5934233 rs274791
chr19 5936688 5936689 rs12462305
chr19 5936832 5936833 kgp21460165
chr19 5942089 5942090 kgp2180955
chr19 5942450 5942451 kgp21374327
chr19 5943305 5943306 rs7258475
chr19 5943921 5943922 rs12459051
chr19 5949268 5949269 rs8108471
chr19 5950383 5950384 kgp6775323
chr19 5951332 5951333 kgp21422608
chr19 5952712 5952713 rs7259761
chr19 5954387 5954388 kgp21513809
chr19 5958472 5958473 kgp21479799
chr19 5959034 5959035 kgp3397221
chr19 5961847 5961848 rs626000
chr19 5962529 5962530 rs639251
chr19 5965191 5965192 kgp21485192
chr19 5965387 5965388 rs628271
chr19 5966357 5966358 rs555836
chr19 5969185 5969186 rs671892
chr19 5970821 5970822 rs581910
chr19 5975179 5975180 rs10412262
chr19 5979819 5979820 rs4807830
chr19 5982487 5982488 kgp8374724
chr19 5983378 5983379 rs552320
chr19 5984814 5984815 rs434040
chr19 5991621 5991622 rs731773
chr19 5991709 5991710 rs398592
chr19 5996763 5996764 rs454532
chr19 6002287 6002288 kgp3533464
chr19 6006181 6006182 kgp5572098
chr19 6010063 6010064 kgp7570162
chr19 6014544 6014545 kgp21395305
chr19 6014631 6014632 kgp2390824
chr19 6015022 6015023 kgp6085049
chr19 6015065 6015066 rs1865028
chr19 6021853 6021854 kgp2184704
chr19 6021924 6021925 kgp21470312
chr19 6023694 6023695 kgp21377215
chr19 6025134 6025135 kgp1130655
chr19 6025155 6025156 rs10423680
chr19 6027159 6027160 kgp21366879
chr19 6028226 6028227 rs7254081
chr19 6028472 6028473 kgp8825167
chr19 6030823 6030824 kgp10378894
chr19 6032542 6032543 kgp21432958
chr19 6036285 6036286 kgp21497252
chr19 6039551 6039552 kgp1593246
chr19 6040991 6040992 kgp21338863
chr19 6042058 6042059 rs2288846
chr19 6043742 6043743 rs16989868
chr19 6044218 6044219 kgp6961009
chr19 6044221 6044222 kgp6060865
chr19 6044907 6044908 kgp10653541
chr19 6044966 6044967 kgp3295052
chr19 6045263 6045264 kgp7996826
chr19 6045544 6045545 kgp11798019
chr19 6047409 6047410 kgp21333754
chr19 6047962 6047963 rs10402841
chr19 6048717 6048718 kgp21333327
chr19 6052171 6052172 kgp21341450
chr19 6055697 6055698 rs11881111
chr19 6056063 6056064 kgp21444755
chr19 6057908 6057909 kgp8328039
chr19 6059374 6059375 kgp21418449
chr19 6059839 6059840 kgp10178428
chr19 6059974 6059975 kgp21331335
chr19 6060730 6060731 kgp1251271
chr19 6062943 6062944 kgp21473028
chr19 6064515 6064516 kgp5971206
chr19 6071890 6071891 kgp21359716
chr19 6074709 6074710 rs11880033
chr19 6077058 6077059 rs637094
chr19 6077230 6077231 kgp3911602
chr19 6077377 6077378 kgp437928
chr19 6079597 6079598 kgp7516970
chr19 6083280 6083281 kgp11120724
chr19 6084000 6084001 kgp21511446
chr19 6084991 6084992 rs11666200
chr19 6087135 6087136 rs476988
chr19 6087161 6087162 kgp21387469
chr19 6097150 6097151 rs10405994
chr19 6097508 6097509 rs17271924
chr19 6097571 6097572 kgp21438672
chr19 6098232 6098233 rs16993372
chr19 6100432 6100433 rs10418205
chr19 6100707 6100708 kgp21451912
chr19 6101222 6101223 kgp10277484
chr19 6101512 6101513 kgp6379709
chr19 6102082 6102083 rs10411604
chr19 6102779 6102780 kgp4307545
chr19 6104100 6104101 kgp1143164
chr19 6106462 6106463 rs10409535
chr19 6109576 6109577 kgp5370625
chr19 6113636 6113637 kgp10500005
chr19 6114146 6114147 rs11085156
chr19 6115950 6115951 kgp2321984
chr19 6116804 6116805 rs7253993
chr19 6117077 6117078 kgp4205335
chr19 6117878 6117879 kgp11928074
chr19 6117915 6117916 kgp21540466
chr19 6118298 6118299 kgp32319
chr19 6122266 6122267 rs7256341
chr19 6122379 6122380 kgp21528509
chr19 6124057 6124058 kgp1020090
chr19 6124920 6124921 rs8108134
chr19 6125702 6125703 kgp21465868
chr19 6126797 6126798 rs4439887
chr19 6126817 6126818 rs11673527
chr19 6127054 6127055 kgp9318293
chr19 6127252 6127253 kgp6787746
chr19 6127931 6127932 kgp21420056
```
