## Supplementary material for "Extreme gradient boosting machine learning algorithm identifies genome-wide genetic variants in prostate cancer risk prediction": Coordinates from KGP to RSIS (part 59 of 63)

```
chr19 6128477 6128478 kgp12309838
chr19 6129226 6129227 kgp21328960
chr19 6130023 6130024 kgp21495880
chr19 6130208 6130209 kgp7523077
chr19 6130660 6130661 rs10417646
chr19 6135791 6135792 kgp21470403
chr19 6138042 6138043 kgp7353442
chr19 6138479 6138480 rs4807837
chr19 6139481 6139482 kgp21474193
chr19 6139624 6139625 rs4331435
chr19 6140733 6140734 rs11669301
chr19 6140753 6140754 rs11085158
chr19 6140794 6140795 kgp21402744
chr19 6141136 6141137 rs16993402
chr19 6141470 6141471 kgp48996
chr19 6142900 6142901 kgp12026014
chr19 6142983 6142984 kgp115073
chr19 6143594 6143595 kgp21537642
chr19 6145563 6145564 rs10409209
chr19 6147190 6147191 kgp1646083
chr19 6147452 6147453 kgp744380
chr19 6147742 6147743 kgp8971990
chr19 6149348 6149349 kgp21452535
chr19 6151702 6151703 rs7252466
chr19 6151722 6151723 kgp21547007
chr19 6156205 6156206 kgp401614
chr19 6156482 6156483 rs4807840
chr19 6156796 6156797 kgp21452799
chr19 6158421 6158422 kgp4296403
chr19 6158491 6158492 rs9304930
chr19 6159741 6159742 kgp3657700
chr19 6161218 6161219 kgp21422518
chr19 6165265 6165266 rs1368451
chr19 6165836 6165837 kgp21553982
chr19 6166135 6166136 kgp21493130
chr19 6167383 6167384 rs8100757
chr19 6167413 6167414 rs8101237
chr19 6169757 6169758 kgp21524398
chr19 6173145 6173146 kgp2931270
chr19 6173166 6173167 kgp7327634
chr19 6175935 6175936 rs16993434
chr19 6176593 6176594 kgp8988283
chr19 6179092 6179093 kgp642845
chr19 6179298 6179299 kgp7485610
chr19 6179589 6179590 kgp5716468
chr19 6183232 6183233 kgp3635894
chr19 6184278 6184279 kgp21472252
chr19 6184336 6184337 kgp7571354
chr19 6185243 6185244 rs16993452
chr19 6187656 6187657 rs16993453
chr19 6187730 6187731 kgp3081933
chr19 6187799 6187800 kgp3439720
chr19 6187804 6187805 kgp97843
chr19 6188808 6188809 kgp11276692
chr19 6188898 6188899 kgp3972622
chr19 6189071 6189072 kgp8411366
chr19 6189111 6189112 kgp3172343
chr19 6190575 6190576 kgp5382912
chr19 6190598 6190599 kgp79120
chr19 6190810 6190811 kgp690049
chr19 6191192 6191193 kgp10303477
chr19 6191300 6191301 kgp21451852
chr19 6191586 6191587 kgp8419637
chr19 6192074 6192075 kgp11544768
chr19 6192570 6192571 kgp4938054
chr19 6192735 6192736 kgp21400426
chr19 6192817 6192818 rs2278424
chr19 6192852 6192853 rs16993465
chr19 6192926 6192927 kgp6378616
chr19 6192981 6192982 kgp390398
chr19 6193125 6193126 rs2278425
chr19 6193412 6193413 rs871519
chr19 6193598 6193599 rs1560698
chr19 6194201 6194202 kgp21454951
chr19 6194358 6194359 kgp21453083
chr19 6194487 6194488 kgp1811874
chr19 6198215 6198216 rs8104855
chr19 6198427 6198428 kgp21454562
chr19 6198532 6198533 rs8108353
chr19 6199349 6199350 kgp21431033
chr19 6199512 6199513 kgp4980218
chr19 6199941 6199942 kgp21351753
chr19 6202063 6202064 kgp2043103
chr19 6203145 6203146 rs2335629
chr19 6204128 6204129 rs4807846
chr19 6204242 6204243 kgp5010341
chr19 6205824 6205825 rs10425093
chr19 6206195 6206196 kgp6637007
chr19 6207736 6207737 kgp11905256
chr19 6209342 6209343 kgp515044
chr19 6211052 6211053 kgp21459121
chr19 6212281 6212282 kgp10300378
chr19 6214724 6214725 rs4807849
chr19 6224682 6224683 kgp6941973
chr19 6225895 6225896 kgp9330160
chr19 6229286 6229287 rs3787062
chr19 6230691 6230692 kgp21533833
chr19 6234096 6234097 kgp21480425
chr19 6238182 6238183 kgp9738998
chr19 6240114 6240115 kgp21370143
chr19 6246478 6246479 kgp12564614
chr19 6246694 6246695 kgp10084376
chr19 6247376 6247377 rs952235
chr19 6256917 6256918 kgp21510101
chr19 6258435 6258436 kgp10982833
chr19 6258556 6258557 rs4807854
chr19 6261323 6261324 rs4807856
chr19 6262354 6262355 rs2227261
chr19 6262535 6262536 kgp5129550
chr19 6267721 6267722 rs10404353
chr19 6267756 6267757 rs10405167
chr19 6267788 6267789 kgp12499771
chr19 6267826 6267827 rs1560694
chr19 6268965 6268966 kgp21384326
chr19 6270399 6270400 kgp2922028
chr19 6272406 6272407 kgp327976
chr19 6272777 6272778 kgp21410647
chr19 6272951 6272952 rs7258848
chr19 6275583 6275584 rs892058
chr19 6276234 6276235 rs6510880
chr19 6278696 6278697 rs9304931
chr19 6280945 6280946 kgp21373819
chr19 6281606 6281607 rs11881034
chr19 6282034 6282035 kgp2307875
chr19 6283029 6283030 kgp1242778
chr19 6283470 6283471 kgp11912667
chr19 6284662 6284663 rs8182608
chr19 6285855 6285856 kgp795365
chr19 6287970 6287971 rs6417193
chr19 6291149 6291150 kgp9280663
chr19 6291455 6291456 kgp3992698
chr19 6292304 6292305 kgp21382011
chr19 6295862 6295863 rs6510888
chr19 6299302 6299303 rs4807076
chr19 6300000 6300001 kgp8445662
chr19 6300022 6300023 rs11085169
chr19 6302020 6302021 kgp2742351
chr19 6302245 6302246 rs7507334
chr19 6303851 6303852 kgp6909195
chr19 6304463 6304464 kgp9122678
chr19 6304966 6304967 rs4807078
chr19 6305895 6305896 kgp7808476
chr19 6306970 6306971 rs4807863
chr19 6309686 6309687 kgp6250809
chr19 6311817 6311818 rs872664
chr19 6312363 6312364 kgp21378633
chr19 6312645 6312646 kgp21390238
chr19 6313414 6313415 kgp11314318
chr19 6314541 6314542 kgp7376263
chr19 6320962 6320963 rs7260240
chr19 6322441 6322442 rs1982082
chr19 6325658 6325659 rs8104835
chr19 6329511 6329512 rs10419046
chr19 6329698 6329699 rs10424876
chr19 6333461 6333462 kgp2952499
chr19 6333532 6333533 kgp9047659
chr19 6334745 6334746 rs10422919
chr19 6336431 6336432 rs10405313
chr19 6338369 6338370 rs10425427
chr19 6339594 6339595 kgp21505802
chr19 6340462 6340463 rs10421078
chr19 6342210 6342211 kgp12101364
chr19 6345248 6345249 kgp11319980
chr19 6349648 6349649 kgp6788203
chr19 6349776 6349777 kgp21390345
chr19 6350794 6350795 kgp6951468
chr19 6352412 6352413 kgp4809330
chr19 6352935 6352936 rs10425830
chr19 6358028 6358029 kgp21509409
chr19 6358491 6358492 kgp6652220
chr19 6362723 6362724 rs7253024
chr19 6363492 6363493 rs7245514
chr19 6363584 6363585 rs10425052
chr19 6364452 6364453 kgp21494359
chr19 6364499 6364500 rs7260547
chr19 6366148 6366149 kgp6950530
chr19 6366229 6366230 kgp5583426
chr19 6366480 6366481 rs10418574
chr19 6369708 6369709 rs8105756
chr19 6369985 6369986 kgp552656
chr19 6371797 6371798 rs8106856
chr19 6372744 6372745 kgp21475556
chr19 6375830 6375831 rs2304198
chr19 6380022 6380023 kgp3652032
chr19 6380468 6380469 rs17625356
chr19 6381497 6381498 rs8111068
chr19 6391218 6391219 rs8102597
chr19 6391846 6391847 kgp4908962
chr19 6392005 6392006 rs2304196
chr19 6392077 6392078 rs2247785
chr19 6392206 6392207 kgp21331009
chr19 6392828 6392829 kgp11170410
chr19 6393151 6393152 rs7255578
chr19 6393197 6393198 kgp21341355
chr19 6394442 6394443 rs10403489
chr19 6401587 6401588 rs7253395
chr19 6402194 6402195 kgp9881948
chr19 6402977 6402978 rs10424636
chr19 6404334 6404335 rs10419890
chr19 6404506 6404507 rs3892396
chr19 6409585 6409586 kgp2807675
chr19 6409690 6409691 kgp2377163
chr19 6411621 6411622 kgp21359996
chr19 6412928 6412929 rs1613070
chr19 6414450 6414451 kgp5996733
chr19 6416122 6416123 rs2305058
chr19 6419274 6419275 kgp4680054
chr19 6419843 6419844 kgp21452092
chr19 6422543 6422544 kgp21445275
chr19 6422887 6422888 rs2075755
chr19 6426395 6426396 kgp21394063
chr19 6430105 6430106 rs34488963
chr19 6436303 6436304 kgp7518275
chr19 6440287 6440288 kgp21415942
chr19 6443849 6443850 kgp4628476
chr19 6446665 6446666 rs186996
chr19 6450238 6450239 kgp21467944
chr19 6452304 6452305 rs173229
chr19 6453816 6453817 rs6510902
chr19 6454188 6454189 rs6510903
chr19 6454305 6454306 kgp21380952
chr19 6455413 6455414 rs348365
chr19 6456217 6456218 rs348367
chr19 6456323 6456324 kgp5525368
chr19 6456496 6456497 kgp21405670
chr19 6456602 6456603 kgp7537998
chr19 6458982 6458983 kgp21507872
chr19 6460213 6460214 rs8111177
chr19 6461750 6461751 kgp12165157
chr19 6465352 6465353 kgp7999240
chr19 6466481 6466482 kgp2114885
chr19 6467588 6467589 kgp21418945
chr19 6467979 6467980 kgp21462621
chr19 6468060 6468061 kgp21494665
chr19 6468330 6468331 kgp7956921
chr19 6470069 6470070 rs1047598
chr19 6470266 6470267 kgp21339199
chr19 6471202 6471203 kgp10884268
chr19 6471566 6471567 kgp1071977
chr19 6474223 6474224 kgp5946926
chr19 6476564 6476565 kgp8325113
chr19 6478866 6478867 kgp21528779
chr19 6478924 6478925 kgp8479936
chr19 6480012 6480013 kgp2708392
chr19 6480472 6480473 kgp5615671
chr19 6481306 6481307 kgp6352024
chr19 6481458 6481459 rs3844450
chr19 6481784 6481785 kgp21331095
chr19 6483379 6483380 kgp9008171
chr19 6483464 6483465 rs3852883
chr19 6487477 6487478 kgp4818560
chr19 6489813 6489814 rs371164
chr19 6490178 6490179 rs395651
chr19 6491169 6491170 rs432643
chr19 6491875 6491876 kgp11658216
chr19 6494370 6494371 GA033806
chr19 6494501 6494502 rs1053377
chr19 6494774 6494775 kgp21553247
chr19 6495078 6495079 kgp4898017
chr19 6495121 6495122 kgp21406909
chr19 6496167 6496168 kgp4149868
chr19 6499436 6499437 rs348395
chr19 6500891 6500892 kgp4163511
chr19 6502811 6502812 rs3760749
chr19 6508676 6508677 rs10416160
chr19 6510002 6510003 rs3865466
chr19 6510125 6510126 rs3865467
chr19 6513282 6513283 rs238766
chr19 6516193 6516194 rs4807087
chr19 6516593 6516594 kgp4438653
chr19 6517314 6517315 kgp6862994
chr19 6520489 6520490 rs11085177
chr19 6522051 6522052 kgp123163
chr19 6522133 6522134 rs11667269
chr19 6522976 6522977 rs9710532
chr19 6524405 6524406 rs12151125
chr19 6530655 6530656 rs348337
chr19 6531718 6531719 kgp2392707
chr19 6532981 6532982 rs4807876
chr19 6534247 6534248 rs3097297
chr19 6534591 6534592 kgp21441119
chr19 6535497 6535498 rs3865469
chr19 6535636 6535637 rs348389
chr19 6536299 6536300 rs10426436
chr19 6536661 6536662 kgp11812271
chr19 6537712 6537713 kgp2598865
chr19 6539825 6539826 kgp21383290
chr19 6543216 6543217 rs348372
chr19 6543341 6543342 rs348373
chr19 6545578 6545579 kgp21343850
chr19 6546429 6546430 kgp10616013
chr19 6546781 6546782 kgp6924702
chr19 6547140 6547141 rs348374
chr19 6547250 6547251 kgp1926031
chr19 6547396 6547397 kgp1717248
chr19 6552385 6552386 rs348384
chr19 6554417 6554418 kgp8462933
chr19 6554874 6554875 kgp3675345
chr19 6556777 6556778 rs422981
chr19 6560226 6560227 rs8113328
chr19 6560923 6560924 rs10422845
chr19 6564401 6564402 rs348347
chr19 6564570 6564571 kgp11118854
chr19 6564672 6564673 rs7508584
chr19 6566776 6566777 kgp4442952
chr19 6567485 6567486 kgp11877534
chr19 6569882 6569883 kgp4369927
chr19 6572731 6572732 kgp11893582
chr19 6572795 6572796 kgp3183510
chr19 6574309 6574310 rs1115478
chr19 6574489 6574490 kgp4571243
chr19 6575725 6575726 kgp2334568
chr19 6581240 6581241 kgp6695511
chr19 6581595 6581596 rs2910434
chr19 6581714 6581715 rs7259857
chr19 6585297 6585298 rs1808398
chr19 6586267 6586268 rs1862511
chr19 6586497 6586498 rs16994592
chr19 6587403 6587404 kgp6272427
chr19 6588266 6588267 rs344587
chr19 6590788 6590789 rs344589
chr19 6591145 6591146 rs17703895
chr19 6591277 6591278 rs344590
chr19 6594273 6594274 rs344596
chr19 6594843 6594844 kgp9914498
chr19 6595226 6595227 kgp4388153
chr19 6595601 6595602 kgp1257146
chr19 6595778 6595779 rs168259
chr19 6596681 6596682 kgp725097
chr19 6600505 6600506 rs7246454
chr19 6600858 6600859 kgp1631060
chr19 6604017 6604018 kgp5615882
chr19 6604086 6604087 kgp1550596
chr19 6606746 6606747 kgp8968497
chr19 6607596 6607597 rs344577
chr19 6609389 6609390 rs344580
chr19 6609479 6609480 kgp10080024
chr19 6609668 6609669 kgp634602
chr19 6610364 6610365 kgp1972469
chr19 6610980 6610981 kgp5515964
chr19 6611335 6611336 kgp5914741
chr19 6613832 6613833 kgp6353802
chr19 6616006 6616007 kgp5064335
chr19 6617160 6617161 rs395909
chr19 6617433 6617434 kgp21547354
chr19 6617499 6617500 kgp7222078
chr19 6617601 6617602 kgp8766974
chr19 6621850 6621851 kgp11662308
chr19 6622351 6622352 rs400658
chr19 6623290 6623291 rs433288
chr19 6624263 6624264 kgp6936463
chr19 6624929 6624930 kgp1496291
chr19 6626056 6626057 kgp2753331
chr19 6626111 6626112 kgp8423482
chr19 6626701 6626702 kgp9311015
chr19 6626898 6626899 kgp6478435
chr19 6629208 6629209 kgp12356848
chr19 6629234 6629235 kgp7235135
chr19 6629276 6629277 kgp670057
chr19 6632134 6632135 kgp10632182
chr19 6632170 6632171 kgp2898410
chr19 6632181 6632182 kgp123199
chr19 6632400 6632401 kgp21401877
chr19 6632417 6632418 rs1862508
chr19 6634425 6634426 kgp6915481
chr19 6634448 6634449 kgp12414055
chr19 6635085 6635086 kgp21382334
chr19 6636128 6636129 kgp21491825
chr19 6638299 6638300 rs12462065
chr19 6638447 6638448 kgp2134646
chr19 6639429 6639430 rs426374
chr19 6640184 6640185 kgp8745304
chr19 6640191 6640192 kgp5075170
chr19 6640826 6640827 kgp11556707
chr19 6642046 6642047 kgp21376645
chr19 6642416 6642417 kgp7699630
chr19 6642447 6642448 rs447135
chr19 6642566 6642567 kgp21478602
chr19 6643941 6643942 kgp5596504
chr19 6645177 6645178 rs392751
chr19 6647178 6647179 kgp12127293
chr19 6647422 6647423 kgp6222380
chr19 6647972 6647973 rs422961
chr19 6648193 6648194 kgp21383876
chr19 6649563 6649564 rs386574
chr19 6649631 6649632 rs392720
chr19 6652549 6652550 kgp6501408
chr19 6654010 6654011 kgp10413043
chr19 6654398 6654399 kgp11363453
chr19 6656618 6656619 kgp6339643
chr19 6656776 6656777 kgp9154625
chr19 6658635 6658636 rs344569
chr19 6658862 6658863 kgp6576352
chr19 6660286 6660287 kgp6433877
chr19 6660568 6660569 kgp4369910
chr19 6660779 6660780 kgp9174461
chr19 6663511 6663512 kgp8267432
chr19 6663593 6663594 kgp93297
chr19 6663915 6663916 kgp8394417
chr19 6663915 6663916 rs12609318
chr19 6664053 6664054 kgp4920900
chr19 6664053 6664054 rs344561
chr19 6670093 6670094 rs8112236
chr19 6670528 6670529 rs3760746
chr19 6670909 6670910 rs11878563
chr19 6671141 6671142 rs8106574
chr19 6675229 6675230 kgp66934
chr19 6675333 6675334 kgp11303824
chr19 6676441 6676442 rs379527
chr19 6677074 6677075 kgp222590
chr19 6677798 6677799 rs11569585
chr19 6677988 6677989 kgp12210078
chr19 6678473 6678474 kgp5236506
chr19 6678752 6678753 rs11569562
chr19 6679510 6679511 kgp6347623
chr19 6679562 6679563 kgp12111294
chr19 6680927 6680928 kgp5043559
chr19 6681990 6681991 rs7951
chr19 6682952 6682953 rs344550
chr19 6684141 6684142 rs1389625
chr19 6684196 6684197 rs1389623
chr19 6685303 6685304 kgp7512190
chr19 6685722 6685723 rs11569538
chr19 6685982 6685983 kgp4533532
chr19 6686088 6686089 rs11569536
chr19 6686191 6686192 rs11569535
chr19 6686658 6686659 kgp507063
chr19 6687131 6687132 kgp21887
chr19 6687141 6687142 rs344545
chr19 6687147 6687148 kgp1653791
chr19 6687413 6687414 rs344543
chr19 6687516 6687517 rs344542
chr19 6687594 6687595 rs344541
chr19 6687767 6687768 rs344540
chr19 6688859 6688860 kgp1561781
chr19 6689041 6689042 rs11569523
chr19 6689064 6689065 rs11085192
chr19 6691420 6691421 kgp21487609
chr19 6691423 6691424 rs421147
chr19 6691685 6691686 kgp7709904
chr19 6692789 6692790 rs438703
chr19 6693162 6693163 kgp5730390
chr19 6693682 6693683 rs432001
chr19 6693820 6693821 rs2355314
chr19 6693884 6693885 rs393770
chr19 6694262 6694263 kgp21378777
chr19 6696341 6696342 kgp1257836
chr19 6696495 6696496 kgp5489853
chr19 6696596 6696597 kgp6101356
chr19 6696596 6696597 rs2287845
chr19 6696690 6696691 kgp6365938
chr19 6696698 6696699 kgp11360500
chr19 6697405 6697406 kgp1007852
chr19 6697405 6697406 rs423490
chr19 6697435 6697436 kgp21508492
chr19 6697589 6697590 rs11569471
chr19 6697828 6697829 rs366510
chr19 6698426 6698427 rs594974
chr19 6701512 6701513 rs445750
chr19 6701815 6701816 rs11569458
chr19 6701889 6701890 rs2642207
chr19 6702041 6702042 rs433594
chr19 6702147 6702148 rs11569453
chr19 6702156 6702157 kgp8480999
chr19 6702241 6702242 kgp21447121
chr19 6702454 6702455 kgp1243164
chr19 6702597 6702598 kgp1486628
chr19 6703071 6703072 rs451760
chr19 6705245 6705246 rs11672613
chr19 6706040 6706041 kgp8257614
chr19 6706295 6706296 rs11569440
chr19 6706479 6706480 kgp1225593
chr19 6709088 6709089 rs11569428
chr19 6709703 6709704 kgp9103172
chr19 6709847 6709848 kgp2505584
chr19 6711688 6711689 rs7258241
chr19 6711957 6711958 rs4807895
chr19 6715211 6715212 rs11085199
chr19 6718041 6718042 kgp12160416
chr19 6718533 6718534 rs2250656
chr19 6719626 6719627 kgp21325620
chr19 6722021 6722022 rs339392
chr19 6722634 6722635 rs163913
chr19 6724939 6724940 kgp6753288
chr19 6725396 6725397 kgp21412362
chr19 6727364 6727365 rs171094
chr19 6727394 6727395 kgp11638867
chr19 6730854 6730855 rs2279623
chr19 6732017 6732018 kgp3791749
chr19 6732240 6732241 kgp2586177
chr19 6732851 6732852 kgp1319516
chr19 6732981 6732982 kgp1799023
chr19 6735347 6735348 kgp10969131
chr19 6737062 6737063 GA033846
chr19 6738182 6738183 kgp8388352
chr19 6738232 6738233 rs3810223
chr19 6739011 6739012 rs340140
chr19 6739277 6739278 rs340141
chr19 6739933 6739934 kgp10280385
chr19 6741442 6741443 kgp804841
chr19 6742442 6742443 kgp5644160
chr19 6742863 6742864 rs339408
chr19 6743404 6743405 kgp4549378
chr19 6744253 6744254 kgp6635839
chr19 6747393 6747394 rs184628
chr19 6748900 6748901 kgp7553947
chr19 6750203 6750204 kgp4415739
chr19 6750385 6750386 kgp29640721
chr19 6751292 6751293 rs1049232
chr19 6752433 6752434 rs1054060
chr19 6753421 6753422 kgp21442967
chr19 6754187 6754188 kgp10087187
chr19 6755006 6755007 rs2305806
chr19 6755154 6755155 kgp12000482
chr19 6755489 6755490 kgp21351868
chr19 6759057 6759058 kgp3077569
chr19 6759790 6759791 kgp21338502
chr19 6760973 6760974 kgp4001426
chr19 6760973 6760974 rs7258236
chr19 6761007 6761008 kgp855831
chr19 6761010 6761011 kgp277477
chr19 6763452 6763453 kgp21349196
chr19 6765448 6765449 kgp609441
chr19 6766212 6766213 rs7248911
chr19 6766593 6766594 kgp9467052
chr19 6767742 6767743 rs3810226
chr19 6767991 6767992 kgp8241105
chr19 6769414 6769415 rs10413156
chr19 6770512 6770513 kgp21346789
chr19 6772106 6772107 kgp7365566
chr19 6773830 6773831 kgp11649748
chr19 6774068 6774069 rs682626
chr19 6775398 6775399 kgp11955554
chr19 6775870 6775871 kgp5599305
chr19 6775909 6775910 kgp7733463
chr19 6780171 6780172 kgp5798363
chr19 6782573 6782574 rs568259
chr19 6785140 6785141 rs6510922
chr19 6786270 6786271 rs691528
chr19 6786341 6786342 kgp21379377
chr19 6788906 6788907 rs473021
chr19 6790325 6790326 rs2546122
chr19 6791830 6791831 kgp8186128
chr19 6792314 6792315 rs2546128
chr19 6792867 6792868 rs2546129
chr19 6794941 6794942 kgp9323369
chr19 6795146 6795147 kgp7306294
chr19 6796265 6796266 kgp11842537
chr19 6796266 6796267 kgp2685156
chr19 6796329 6796330 rs2660489
chr19 6796379 6796380 kgp3777918
chr19 6796445 6796446 kgp11147791
chr19 6796721 6796722 kgp10137838
chr19 6796733 6796734 kgp8703877
chr19 6796872 6796873 kgp21408397
chr19 6797328 6797329 kgp21474945
chr19 6797339 6797340 rs10417656
chr19 6801480 6801481 rs2617822
chr19 6801813 6801814 kgp11577470
chr19 6801952 6801953 rs332425
chr19 6802615 6802616 rs2617824
chr19 6803220 6803221 kgp10006400
chr19 6803249 6803250 kgp21548252
chr19 6805965 6805966 kgp8298160
chr19 6808655 6808656 rs12610223
chr19 6808783 6808784 kgp4872728
chr19 6809371 6809372 kgp9922594
chr19 6810366 6810367 rs8102571
chr19 6810435 6810436 kgp2370233
chr19 6810858 6810859 kgp9506125
chr19 6812363 6812364 rs426815
chr19 6812681 6812682 kgp2860016
chr19 6812947 6812948 kgp1666054
chr19 6813513 6813514 kgp81666
chr19 6814559 6814560 kgp10503375
chr19 6815947 6815948 rs4807101
chr19 6817037 6817038 kgp9776915
chr19 6818007 6818008 rs1808563
chr19 6818569 6818570 kgp5758681
chr19 6818627 6818628 kgp5047045
chr19 6818700 6818701 rs10415535
chr19 6818813 6818814 kgp7391257
chr19 6819674 6819675 kgp21334889
chr19 6820411 6820412 kgp2301545
chr19 6820950 6820951 rs164016
chr19 6821544 6821545 rs7258040
chr19 6821624 6821625 kgp8818103
chr19 6822218 6822219 rs347033
chr19 6824864 6824865 rs10469323
chr19 6828039 6828040 kgp7675661
chr19 6832062 6832063 kgp21529165
chr19 6832879 6832880 rs11668094
chr19 6833071 6833072 rs308200
chr19 6833776 6833777 rs186295
chr19 6833988 6833989 kgp4173153
chr19 6836759 6836760 rs308195
chr19 6836835 6836836 rs308194
chr19 6836910 6836911 rs1651879
chr19 6838068 6838069 rs3105702
chr19 6844944 6844945 kgp2514936
chr19 6848219 6848220 rs331679
chr19 6853934 6853935 kgp21359355
chr19 6854222 6854223 rs8108918
chr19 6854267 6854268 rs16993884
chr19 6854445 6854446 rs10422184
chr19 6855330 6855331 kgp21461559
chr19 6857209 6857210 kgp21434434
chr19 6857639 6857640 kgp9316731
chr19 6861530 6861531 kgp2172155
chr19 6862167 6862168 kgp9499780
chr19 6862968 6862969 kgp241742
chr19 6865804 6865805 kgp21475209
chr19 6867791 6867792 rs10414931
chr19 6870087 6870088 kgp1244560
chr19 6870991 6870992 kgp10978779
chr19 6873526 6873527 kgp1840535
chr19 6874842 6874843 kgp2812729
chr19 6876995 6876996 rs10424498
chr19 6877189 6877190 kgp7720660
chr19 6878135 6878136 kgp2264856
chr19 6879309 6879310 kgp10899727
chr19 6882429 6882430 rs16993897
chr19 6886858 6886859 rs10406773
chr19 6887061 6887062 rs10404401
chr19 6887623 6887624 kgp21333668
chr19 6889883 6889884 kgp11963387
chr19 6895865 6895866 rs330876
chr19 6896379 6896380 rs10406373
chr19 6896482 6896483 rs330877
chr19 6897391 6897392 kgp3899502
chr19 6897463 6897464 kgp7166699
chr19 6899043 6899044 kgp5439407
chr19 6900954 6900955 kgp3478377
chr19 6901048 6901049 kgp21386722
chr19 6901241 6901242 kgp21370813
chr19 6901481 6901482 rs8099966
chr19 6901890 6901891 rs897738
chr19 6903919 6903920 rs443658
chr19 6904136 6904137 kgp8414154
chr19 6904401 6904402 rs2546140
chr19 6904920 6904921 kgp2434164
chr19 6905894 6905895 rs391020
chr19 6907675 6907676 rs2607126
chr19 6908556 6908557 rs8113805
chr19 6909243 6909244 kgp1549279
chr19 6909448 6909449 rs445817
chr19 6909564 6909565 rs673320
chr19 6910409 6910410 rs606384
chr19 6912893 6912894 kgp12070122
chr19 6913706 6913707 rs466876
chr19 6913810 6913811 rs457857
chr19 6913877 6913878 kgp8886495
chr19 6914529 6914530 kgp11026155
chr19 6915510 6915511 kgp11672715
chr19 6916009 6916010 kgp10472599
chr19 6916031 6916032 kgp12426774
chr19 6918013 6918014 kgp10670363
chr19 6919332 6919333 kgp5776435
chr19 6919528 6919529 kgp6769162
chr19 6919623 6919624 rs373533
chr19 6919752 6919753 kgp708166
chr19 6919878 6919879 kgp1941491
chr19 6919986 6919987 kgp8653914
chr19 6921704 6921705 kgp21503290
chr19 6921867 6921868 rs7256147
chr19 6922092 6922093 kgp8159555
chr19 6922734 6922735 rs252564
chr19 6923878 6923879 kgp1140180
chr19 6924275 6924276 kgp21346857
chr19 6924489 6924490 kgp6823752
chr19 6924671 6924672 kgp8275192
chr19 6925543 6925544 kgp2431534
chr19 6925593 6925594 kgp5534062
chr19 6926212 6926213 kgp11437692
chr19 6926303 6926304 kgp21507256
chr19 6926325 6926326 kgp7357660
chr19 6926357 6926358 kgp4927609
chr19 6926377 6926378 rs4807916
chr19 6926559 6926560 kgp21428150
chr19 6927110 6927111 kgp21327292
chr19 6927832 6927833 kgp21450920
chr19 6927917 6927918 kgp8872998
chr19 6927995 6927996 rs3895916
chr19 6931217 6931218 kgp1985760
chr19 6932173 6932174 kgp12298447
chr19 6932561 6932562 kgp6874789
chr19 6933730 6933731 rs6510931
chr19 6933753 6933754 rs4635445
chr19 6933899 6933900 kgp21358488
chr19 6933906 6933907 rs4527134
chr19 6933996 6933997 kgp21537716
chr19 6934008 6934009 kgp12397441
chr19 6934288 6934289 kgp11115652
chr19 6934367 6934368 kgp4938784
chr19 6935289 6935290 rs252552
chr19 6935985 6935986 kgp5810708
chr19 6939460 6939461 kgp7899238
chr19 6939597 6939598 kgp6681327
chr19 6940188 6940189 kgp918200
chr19 6940226 6940227 kgp21396167
chr19 6940356 6940357 kgp4786619
chr19 6940378 6940379 kgp3515712
chr19 6940390 6940391 rs457749
chr19 6940408 6940409 rs465241
chr19 6940531 6940532 rs465020
chr19 6941666 6941667 kgp7350895
chr19 6941866 6941867 rs465543
chr19 6942493 6942494 rs7259423
chr19 6943409 6943410 rs7259047
chr19 6944842 6944843 rs465838
chr19 6945374 6945375 kgp3465817
chr19 6945420 6945421 kgp8297249
chr19 6945860 6945861 rs376620
chr19 6947710 6947711 kgp760918
chr19 6947840 6947841 kgp1258971
chr19 6948840 6948841 rs2641600
chr19 6950225 6950226 kgp21506384
chr19 6951433 6951434 rs422318
chr19 6951566 6951567 rs17704999
chr19 6952975 6952976 kgp21350575
chr19 6952990 6952991 kgp21375327
chr19 6953126 6953127 kgp21366242
chr19 6953166 6953167 kgp301850
chr19 6954724 6954725 kgp844342
chr19 6954891 6954892 kgp21487448
chr19 6954941 6954942 kgp4167635
chr19 6957851 6957852 kgp21446724
chr19 6957876 6957877 kgp5346678
chr19 6958133 6958134 rs7256163
chr19 6960369 6960370 kgp21519011
chr19 6961181 6961182 rs460698
chr19 6962708 6962709 kgp5134460
chr19 6963454 6963455 kgp4609728
chr19 6964546 6964547 rs8107564
chr19 6965070 6965071 kgp1023252
chr19 6965277 6965278 rs459301
chr19 6967473 6967474 rs7249830
chr19 6968185 6968186 rs625183
chr19 6968623 6968624 kgp9964112
chr19 6968669 6968670 kgp5038587
chr19 6969856 6969857 rs8102545
chr19 6970994 6970995 kgp4793526
chr19 6972856 6972857 kgp8778789
chr19 6974145 6974146 kgp10703943
chr19 6974555 6974556 kgp21459690
chr19 6974563 6974564 kgp8315618
chr19 6974945 6974946 rs367369
chr19 6975031 6975032 rs12977284
chr19 6975241 6975242 kgp10913886
chr19 6975506 6975507 kgp6875571
chr19 6975997 6975998 kgp6874924
chr19 6976463 6976464 kgp4629065
chr19 6976639 6976640 kgp21374513
chr19 6977117 6977118 kgp10313421
chr19 6977210 6977211 kgp3186214
chr19 6977408 6977409 kgp9348679
chr19 6978012 6978013 rs252569
chr19 6978449 6978450 kgp4164681
chr19 6978648 6978649 kgp21437102
chr19 6980938 6980939 rs2035972
chr19 6981762 6981763 rs2035970
chr19 6984707 6984708 kgp9910970
chr19 6984707 6984708 rs7247453
chr19 6985035 6985036 kgp7392541
chr19 6985246 6985247 kgp2542860
chr19 6988341 6988342 kgp21375711
chr19 6988383 6988384 kgp9336698
chr19 6988790 6988791 kgp2833052
chr19 6988913 6988914 rs1466715
chr19 6989024 6989025 rs1466714
chr19 6989152 6989153 kgp246906
chr19 6989685 6989686 kgp7980817
chr19 6989808 6989809 kgp21376689
chr19 6989881 6989882 kgp7652192
chr19 6990141 6990142 kgp6440283
chr19 6990199 6990200 kgp9908461
chr19 6990670 6990671 kgp3399849
chr19 6990701 6990702 kgp10014710
chr19 6990723 6990724 kgp3332270
chr19 6991175 6991176 kgp9081944
chr19 6992942 6992943 kgp9750853
chr19 6993084 6993085 kgp4905716
chr19 6994049 6994050 kgp2564393
chr19 6994309 6994310 kgp390728
chr19 6994971 6994972 kgp8007943
chr19 6994986 6994987 rs6510937
chr19 6995191 6995192 kgp2554793
chr19 6996508 6996509 rs11878694
chr19 6996989 6996990 kgp8178550
chr19 6997048 6997049 kgp10055360
chr19 6997372 6997373 rs10413019
chr19 6997630 6997631 kgp11663257
chr19 6997632 6997633 kgp7444030
chr19 6997910 6997911 kgp3766932
chr19 6997939 6997940 kgp9551668
chr19 6997991 6997992 kgp3654707
chr19 7000780 7000781 rs8113413
chr19 7001495 7001496 kgp9568241
chr19 7003498 7003499 kgp10615855
chr19 7004531 7004532 kgp12184534
chr19 7005221 7005222 kgp21368706
chr19 7005320 7005321 kgp21484796
chr19 7005633 7005634 kgp10348587
chr19 7006047 7006048 kgp8340327
chr19 7006248 7006249 kgp813412
chr19 7006594 7006595 rs11882263
chr19 7006943 7006944 rs1908212
chr19 7009812 7009813 kgp1835891
chr19 7011559 7011560 rs7249317
chr19 7013884 7013885 rs1493877
chr19 7014436 7014437 rs7248247
chr19 7014477 7014478 kgp5940134
chr19 7015046 7015047 kgp4546678
chr19 7017546 7017547 kgp7097410
chr19 7017840 7017841 kgp5825931
chr19 7063371 7063372 rs10405539
chr19 7063760 7063761 kgp21495525
chr19 7068206 7068207 rs2914572
chr19 7070252 7070253 kgp5743272
chr19 7072446 7072447 kgp21423389
chr19 7073614 7073615 rs2967662
chr19 7073909 7073910 rs10416342
chr19 7074560 7074561 rs2967646
chr19 7076088 7076089 kgp21429165
chr19 7078320 7078321 rs2914567
chr19 7078850 7078851 kgp7968757
chr19 7082034 7082035 kgp21408710
chr19 7083628 7083629 rs966591
chr19 7083760 7083761 rs8110740
chr19 7084306 7084307 rs6510944
chr19 7084746 7084747 kgp9090215
chr19 7087081 7087082 kgp21488166
chr19 7088332 7088333 kgp5335481
chr19 7088833 7088834 rs2913877
chr19 7090221 7090222 rs17775938
chr19 7091805 7091806 kgp3874023
chr19 7096912 7096913 kgp4358477
chr19 7097516 7097517 kgp1436894
chr19 7100008 7100009 kgp8497119
chr19 7100015 7100016 kgp12449346
chr19 7101529 7101530 kgp2495941
chr19 7103315 7103316 kgp6772451
chr19 7103541 7103542 rs2914559
chr19 7105135 7105136 rs2967657
chr19 7106254 7106255 kgp1416712
chr19 7106324 7106325 kgp9023820
chr19 7110376 7110377 kgp4611086
chr19 7111221 7111222 kgp11010341
chr19 7111901 7111902 kgp492070
chr19 7112592 7112593 rs1052371
chr19 7112871 7112872 kgp21554845
chr19 7112880 7112881 kgp21500617
chr19 7113209 7113210 kgp21555918
chr19 7113443 7113444 kgp5743641
chr19 7113474 7113475 kgp21342121
chr19 7114273 7114274 kgp21329296
chr19 7114287 7114288 rs3745551
chr19 7115572 7115573 rs3745550
chr19 7115634 7115635 kgp9340165
chr19 7116282 7116283 kgp1825297
chr19 7116962 7116963 rs1051690
chr19 7117486 7117487 kgp5914296
chr19 7117505 7117506 kgp10211052
chr19 7119017 7119018 kgp10152138
chr19 7125296 7125297 rs1799817
chr19 7125899 7125900 kgp1310686
chr19 7125914 7125915 kgp7121258
chr19 7126132 7126133 kgp10766772
chr19 7127293 7127294 rs10408374
chr19 7130203 7130204 kgp9995484
chr19 7133934 7133935 kgp8519680
chr19 7134012 7134013 rs10420382
chr19 7134265 7134266 rs11672739
chr19 7134277 7134278 kgp4374682
chr19 7135291 7135292 kgp2913174
chr19 7136417 7136418 kgp562863
chr19 7136488 7136489 rs6510950
chr19 7136608 7136609 kgp10246929
chr19 7138827 7138828 kgp1394130
chr19 7141504 7141505 kgp21337923
chr19 7141774 7141775 rs2229431
chr19 7143710 7143711 rs8110116
chr19 7145373 7145374 rs8103483
chr19 7145961 7145962 kgp11605051
chr19 7150417 7150418 kgp5021891
chr19 7151591 7151592 kgp6961074
chr19 7151864 7151865 kgp12464019
chr19 7152403 7152404 kgp10571436
chr19 7152716 7152717 kgp9074515
chr19 7154941 7154942 kgp21353777
chr19 7156049 7156050 kgp3090014
chr19 7156467 7156468 kgp2873330
chr19 7157753 7157754 kgp7731362
chr19 7157959 7157960 kgp5772454
chr19 7158587 7158588 kgp2690953
chr19 7161603 7161604 kgp2303048
chr19 7161848 7161849 kgp10569879
chr19 7163064 7163065 kgp11431293
chr19 7163139 7163140 rs2245655
chr19 7163153 7163154 rs2963
chr19 7163213 7163214 kgp849638
chr19 7163229 7163230 kgp12052050
chr19 7165538 7165539 rs8107575
chr19 7166108 7166109 rs2059807
chr19 7166137 7166138 kgp7327670
chr19 7166375 7166376 rs2059806
chr19 7166387 7166388 kgp281347
chr19 7167950 7167951 kgp4386511
chr19 7167955 7167956 kgp21406346
chr19 7168932 7168933 rs3786681
chr19 7169094 7169095 kgp133425
chr19 7170240 7170241 rs7251963
chr19 7170504 7170505 rs7252268
chr19 7170516 7170517 kgp1038794
chr19 7171735 7171736 kgp405799
chr19 7172208 7172209 kgp11148742
chr19 7172525 7172526 kgp3104970
chr19 7176099 7176100 kgp21338025
chr19 7177279 7177280 rs11671975
chr19 7180718 7180719 kgp9181991
chr19 7180803 7180804 kgp1514397
chr19 7180821 7180822 kgp9977911
chr19 7180856 7180857 kgp9123931
chr19 7180909 7180910 kgp8154295
chr19 7182752 7182753 rs8108622
chr19 7182962 7182963 rs10500204
chr19 7183550 7183551 kgp5045428
chr19 7184237 7184238 kgp6024233
chr19 7184274 7184275 kgp2675615
chr19 7184517 7184518 kgp2663748
chr19 7184761 7184762 rs891088
chr19 7185144 7185145 kgp3887095
chr19 7185297 7185298 kgp9142950
chr19 7185436 7185437 kgp21427918
chr19 7185575 7185576 kgp4981634
chr19 7187627 7187628 kgp8141625
chr19 7187859 7187860 kgp6014659
chr19 7188978 7188979 rs1035939
chr19 7189374 7189375 rs2860183
chr19 7190289 7190290 kgp3661917
chr19 7191550 7191551 kgp3528258
chr19 7192592 7192593 rs8109957
chr19 7194937 7194938 kgp9155206
chr19 7194975 7194976 rs4804377
chr19 7195093 7195094 kgp11652476
chr19 7196290 7196291 kgp206826
chr19 7196564 7196565 rs2115386
chr19 7196623 7196624 kgp9521191
chr19 7197526 7197527 kgp5874803
chr19 7198595 7198596 kgp8564528
chr19 7198909 7198910 kgp8321283
chr19 7199340 7199341 rs7254358
chr19 7199802 7199803 kgp3698542
chr19 7199938 7199939 rs1035941
chr19 7200893 7200894 kgp5022141
chr19 7200989 7200990 rs4499341
chr19 7201067 7201068 kgp21334223
chr19 7203731 7203732 rs6510960
chr19 7203845 7203846 kgp11799325
chr19 7204469 7204470 rs2042902
chr19 7204587 7204588 kgp21330148
chr19 7205239 7205240 rs10426094
chr19 7207474 7207475 kgp10803926
chr19 7208241 7208242 kgp6952948
chr19 7208525 7208526 kgp4341925
chr19 7208537 7208538 kgp3914902
chr19 7208602 7208603 kgp21339889
chr19 7210423 7210424 kgp1150582
chr19 7210540 7210541 kgp21344244
chr19 7210568 7210569 kgp11544239
chr19 7211840 7211841 kgp12215977
chr19 7212001 7212002 kgp21467908
chr19 7212548 7212549 kgp21424357
chr19 7213499 7213500 kgp4831976
chr19 7216726 7216727 kgp21510191
chr19 7216770 7216771 kgp11858169
chr19 7217547 7217548 kgp21554748
chr19 7218017 7218018 kgp9560619
chr19 7218134 7218135 kgp10843623
chr19 7218381 7218382 rs4804404
chr19 7219696 7219697 kgp3622707
chr19 7220689 7220690 kgp10436727
chr19 7222041 7222042 kgp5261157
chr19 7222348 7222349 kgp22799781
chr19 7222831 7222832 rs7508679
chr19 7223599 7223600 kgp21400554
chr19 7223847 7223848 rs4804416
chr19 7224349 7224350 kgp3317119
chr19 7224430 7224431 rs7248104
chr19 7226143 7226144 rs4804418
chr19 7226832 7226833 kgp21498005
chr19 7227870 7227871 rs10413734
chr19 7228164 7228165 rs890860
chr19 7228194 7228195 kgp12498919
chr19 7229676 7229677 kgp7682127
chr19 7229682 7229683 kgp11453888
chr19 7233603 7233604 rs890862
chr19 7234574 7234575 rs10420008
chr19 7235136 7235137 rs4608435
chr19 7235145 7235146 kgp2011212
chr19 7235388 7235389 rs4804103
chr19 7236625 7236626 rs10221473
chr19 7238680 7238681 kgp7086228
chr19 7238694 7238695 rs17254521
chr19 7239554 7239555 rs3852876
chr19 7240019 7240020 kgp12227641
chr19 7240591 7240592 kgp1382171
chr19 7241349 7241350 kgp11631931
chr19 7242772 7242773 kgp21551792
chr19 7243083 7243084 kgp913718
chr19 7244232 7244233 kgp10035789
chr19 7244552 7244553 kgp21459773
chr19 7244690 7244691 kgp21550941
chr19 7244883 7244884 kgp6146822
chr19 7246301 7246302 kgp9678036
chr19 7246776 7246777 kgp12092012
chr19 7247626 7247627 kgp5633141
chr19 7247684 7247685 kgp9973480
chr19 7248687 7248688 kgp21457503
chr19 7251100 7251101 rs11671297
chr19 7251841 7251842 rs11668751
chr19 7252774 7252775 kgp6450973
chr19 7252808 7252809 kgp3649586
chr19 7254120 7254121 kgp4146371
chr19 7255496 7255497 kgp686566
chr19 7255894 7255895 kgp7191279
chr19 7255971 7255972 kgp7909865
chr19 7256546 7256547 kgp11788725
chr19 7259345 7259346 kgp5911332
chr19 7259427 7259428 kgp5429513
chr19 7261440 7261441 rs919275
chr19 7261915 7261916 kgp9455467
chr19 7262568 7262569 rs7258382
chr19 7264548 7264549 kgp2624151
chr19 7264926 7264927 kgp6904727
chr19 7265907 7265908 kgp12435560
chr19 7266805 7266806 kgp3237342
chr19 7266943 7266944 rs6510976
chr19 7267306 7267307 kgp21490780
chr19 7268437 7268438 rs7248939
chr19 7268795 7268796 kgp5374304
chr19 7269320 7269321 rs7254487
chr19 7269901 7269902 kgp8317759
chr19 7270257 7270258 kgp11913642
chr19 7271078 7271079 kgp12184910
chr19 7272869 7272870 kgp1240341
chr19 7273153 7273154 kgp582205
chr19 7273431 7273432 kgp12143775
chr19 7273990 7273991 rs10411676
chr19 7275440 7275441 kgp11349651
chr19 7276161 7276162 kgp3602099
chr19 7276661 7276662 kgp929888
chr19 7278451 7278452 rs7254921
chr19 7281211 7281212 kgp5568021
chr19 7281317 7281318 kgp7768102
chr19 7283413 7283414 rs7254060
chr19 7287738 7287739 kgp7716677
chr19 7289767 7289768 kgp8518201
chr19 7290125 7290126 kgp21452739
chr19 7291229 7291230 kgp21372304
chr19 7293118 7293119 kgp12170848
chr19 7296282 7296283 kgp9376994
chr19 7296451 7296452 rs11880337
chr19 7299113 7299114 kgp3112228
chr19 7299514 7299515 kgp5991312
chr19 7301010 7301011 kgp11526197
chr19 7309687 7309688 kgp1039599
chr19 7326879 7326880 kgp10192420
chr19 7328082 7328083 kgp6741018
chr19 7333245 7333246 kgp10568639
chr19 7339660 7339661 kgp29611002
chr19 7398526 7398527 kgp21409190
chr19 7399737 7399738 kgp21416436
chr19 7400600 7400601 kgp6030033
chr19 7400611 7400612 kgp21454202
chr19 7400684 7400685 rs7249440
chr19 7401131 7401132 kgp21389542
chr19 7401191 7401192 kgp21521254
chr19 7401263 7401264 kgp21365346
chr19 7403514 7403515 kgp6002256
chr19 7405689 7405690 rs8099977
chr19 7406065 7406066 kgp11406379
chr19 7406082 7406083 kgp21493322
chr19 7411557 7411558 kgp21456089
chr19 7411628 7411629 kgp21448085
chr19 7411779 7411780 rs6603095
chr19 7413467 7413468 kgp8826997
chr19 7417040 7417041 kgp9414683
chr19 7420222 7420223 rs11879985
chr19 7421608 7421609 kgp10936697
chr19 7422160 7422161 kgp21477725
chr19 7422187 7422188 kgp4191688
chr19 7422985 7422986 kgp199141
chr19 7423521 7423522 kgp21497301
chr19 7423575 7423576 kgp11549677
chr19 7424119 7424120 kgp12058671
chr19 7424387 7424388 kgp21327736
chr19 7425988 7425989 kgp21473185
chr19 7427656 7427657 kgp5179851
chr19 7430362 7430363 kgp8936598
chr19 7431181 7431182 kgp7751567
chr19 7431286 7431287 kgp2133131
chr19 7431530 7431531 kgp9303414
chr19 7432175 7432176 rs10412464
chr19 7437227 7437228 rs10410488
chr19 7439675 7439676 rs9329372
chr19 7439713 7439714 rs9329373
chr19 7440669 7440670 rs1025281
chr19 7440869 7440870 kgp11465570
chr19 7441035 7441036 kgp21448724
chr19 7441648 7441649 kgp889621
chr19 7447504 7447505 kgp21326026
chr19 7448831 7448832 rs8100029
chr19 7449881 7449882 kgp10812213
chr19 7449881 7449882 rs8111379
chr19 7451740 7451741 kgp7427104
chr19 7454770 7454771 kgp1155761
chr19 7456288 7456289 kgp21383960
chr19 7460462 7460463 kgp2496617
chr19 7462821 7462822 kgp10114087
chr19 7465876 7465877 kgp12561555
chr19 7465932 7465933 rs11882682
chr19 7466136 7466137 rs2432104
chr19 7466964 7466965 rs2432103
chr19 7470849 7470850 kgp12023300
chr19 7472417 7472418 kgp21360877
chr19 7475200 7475201 kgp4271691
chr19 7475758 7475759 kgp8035422
chr19 7476924 7476925 kgp6544591
chr19 7477984 7477985 rs12977838
chr19 7479140 7479141 kgp22798315
chr19 7480666 7480667 rs8103234
chr19 7480905 7480906 kgp354377
chr19 7482894 7482895 kgp11001542
chr19 7483631 7483632 kgp11928503
chr19 7484529 7484530 kgp11554300
chr19 7484740 7484741 rs9329383
chr19 7485706 7485707 kgp590337
chr19 7486108 7486109 rs746892
chr19 7486178 7486179 kgp21542580
chr19 7486368 7486369 kgp8176604
chr19 7487312 7487313 rs4804602
chr19 7487430 7487431 rs4804603
chr19 7488670 7488671 rs11260076
chr19 7489386 7489387 kgp9351509
chr19 7493770 7493771 kgp1152581
chr19 7494827 7494828 rs11667743
chr19 7494956 7494957 rs7259729
chr19 7497093 7497094 kgp21450038
chr19 7497287 7497288 kgp11771157
chr19 7499397 7499398 kgp12432570
chr19 7499623 7499624 rs6603058
chr19 7499770 7499771 kgp196552
chr19 7500367 7500368 kgp9049050
chr19 7501601 7501602 kgp1173006
chr19 7502534 7502535 kgp2073145
chr19 7503744 7503745 rs8110029
chr19 7504403 7504404 rs8110645
chr19 7504455 7504456 rs17255882
chr19 7504497 7504498 rs8102136
chr19 7504668 7504669 kgp7269135
chr19 7504766 7504767 rs10401415
chr19 7505098 7505099 kgp21464282
chr19 7505996 7505997 rs17159572
chr19 7506478 7506479 kgp21445321
chr19 7506667 7506668 rs2287909
chr19 7506807 7506808 kgp5520450
chr19 7506981 7506982 kgp11895789
chr19 7507443 7507444 rs7257153
chr19 7508521 7508522 rs8105625
chr19 7509045 7509046 kgp21481460
chr19 7509222 7509223 kgp21328930
chr19 7510355 7510356 rs7248066
chr19 7516242 7516243 kgp8898055
chr19 7521169 7521170 kgp21439582
chr19 7522758 7522759 kgp6144679
chr19 7524845 7524846 kgp5879217
chr19 7524854 7524855 kgp7998648
chr19 7525299 7525300 kgp3153712
chr19 7525471 7525472 kgp7244738
chr19 7526549 7526550 kgp4290235
chr19 7527408 7527409 kgp2189520
chr19 7534191 7534192 kgp6322358
chr19 7535025 7535026 kgp21424027
chr19 7536317 7536318 kgp21409585
chr19 7538038 7538039 kgp8820883
chr19 7538116 7538117 rs11880140
chr19 7540657 7540658 kgp9322101
chr19 7540668 7540669 kgp7553681
chr19 7545677 7545678 kgp21519502
chr19 7545879 7545880 kgp21511727
chr19 7545963 7545964 rs2335116
chr19 7547073 7547074 kgp5222575
chr19 7548701 7548702 rs11880704
chr19 7548941 7548942 kgp10501513
chr19 7549280 7549281 kgp10114803
chr19 7550843 7550844 kgp6075036
chr19 7552315 7552316 kgp21525577
chr19 7553020 7553021 rs3745356
chr19 7555091 7555092 rs10402951
chr19 7556505 7556506 kgp10151419
chr19 7558023 7558024 rs749969
chr19 7559585 7559586 kgp6676308
chr19 7561995 7561996 rs1363938
chr19 7562014 7562015 rs8111066
chr19 7562471 7562472 rs2335095
chr19 7563766 7563767 kgp21530592
chr19 7564268 7564269 kgp10211341
chr19 7564566 7564567 kgp21554970
chr19 7567390 7567391 kgp21488235
chr19 7567756 7567757 rs7250572
chr19 7567931 7567932 rs7247703
chr19 7568878 7568879 rs17256868
chr19 7569281 7569282 kgp9368853
chr19 7570728 7570729 kgp2209378
chr19 7570977 7570978 rs685034
chr19 7570989 7570990 rs685048
chr19 7571314 7571315 kgp5988221
chr19 7571388 7571389 kgp21510585
chr19 7572050 7572051 kgp1289340
chr19 7573286 7573287 rs1133378
chr19 7573300 7573301 kgp4246288
chr19 7573448 7573449 rs618936
chr19 7575407 7575408 rs4804662
chr19 7575431 7575432 kgp21539198
chr19 7575558 7575559 kgp21502584
chr19 7577629 7577630 kgp7844068
chr19 7579147 7579148 kgp2841866
chr19 7580181 7580182 kgp21332171
chr19 7580709 7580710 rs28555154
chr19 7581624 7581625 kgp1530953
chr19 7582648 7582649 rs661821
chr19 7583973 7583974 kgp10654674
chr19 7584222 7584223 kgp7472599
chr19 7587016 7587017 kgp21470638
chr19 7593588 7593589 rs612862
chr19 7594158 7594159 kgp9406330
chr19 7599059 7599060 rs560849
chr19 7599106 7599107 kgp21368370
chr19 7599214 7599215 kgp1292159
chr19 7599358 7599359 kgp21373981
chr19 7599734 7599735 rs604959
chr19 7602038 7602039 rs541271
chr19 7602181 7602182 rs526411
chr19 7602420 7602421 rs654059
chr19 7603655 7603656 kgp6165119
chr19 7603973 7603974 kgp6753335
chr19 7606736 7606737 kgp2236259
chr19 7607022 7607023 rs577866
chr19 7607440 7607441 kgp2263197
chr19 7608134 7608135 kgp3145814
chr19 7608214 7608215 kgp10543505
chr19 7610951 7610952 kgp8370191
chr19 7611116 7611117 rs586551
chr19 7611165 7611166 kgp10772878
chr19 7615559 7615560 kgp21448018
chr19 7615584 7615585 rs577219
chr19 7616346 7616347 kgp456178
chr19 7616450 7616451 kgp4348916
chr19 7616518 7616519 rs496380
chr19 7616584 7616585 kgp11777831
chr19 7617059 7617060 kgp4494459
chr19 7617733 7617734 kgp2736429
chr19 7617912 7617913 kgp8515831
chr19 7618075 7618076 kgp7954897
chr19 7618388 7618389 kgp12104466
chr19 7618520 7618521 rs583984
chr19 7618935 7618936 kgp21530766
chr19 7619198 7619199 kgp11884027
chr19 7619238 7619239 rs597582
chr19 7620913 7620914 kgp8118466
chr19 7621474 7621475 kgp3354793
chr19 7622684 7622685 kgp5261948
chr19 7622935 7622936 rs12609642
chr19 7623038 7623039 kgp9765367
chr19 7623130 7623131 rs508786
chr19 7623583 7623584 rs548664
chr19 7623628 7623629 kgp4837338
chr19 7624077 7624078 rs538850
chr19 7624078 7624079 kgp4525851
chr19 7624334 7624335 rs577029
chr19 7624390 7624391 rs541600
chr19 7625365 7625366 kgp3617048
chr19 7626668 7626669 kgp7788833
chr19 7630886 7630887 kgp8558613
chr19 7634111 7634112 rs10418152
chr19 7634593 7634594 rs7250311
chr19 7635541 7635542 kgp9270859
chr19 7635589 7635590 kgp11767437
chr19 7635595 7635596 kgp1204215
chr19 7635621 7635622 kgp8842728
chr19 7635688 7635689 rs7260296
chr19 7635855 7635856 rs2446181
chr19 7635870 7635871 rs2431866
chr19 7636020 7636021 kgp9300605
chr19 7637532 7637533 kgp10203452
chr19 7638645 7638646 rs7256394
chr19 7639611 7639612 kgp3785850
chr19 7640455 7640456 rs6603103
chr19 7644073 7644074 kgp3647376
chr19 7644206 7644207 kgp2958066
chr19 7644963 7644964 kgp583438
chr19 7647342 7647343 kgp6799486
chr19 7647486 7647487 kgp991167
chr19 7650703 7650704 kgp21554060
chr19 7652313 7652314 rs17159758
chr19 7654987 7654988 kgp4859995
chr19 7657099 7657100 kgp21437252
chr19 7659312 7659313 kgp21425072
chr19 7662528 7662529 kgp5161755
chr19 7662622 7662623 kgp7317769
chr19 7663316 7663317 rs1155715
chr19 7663767 7663768 rs1644757
chr19 7666116 7666117 rs2446180
chr19 7666128 7666129 kgp21473614
chr19 7667192 7667193 kgp21478936
chr19 7667235 7667236 kgp7508491
chr19 7667790 7667791 kgp7657727
chr19 7672045 7672046 kgp3849211
chr19 7675368 7675369 kgp4686578
chr19 7681133 7681134 kgp2791106
chr19 7682861 7682862 kgp21374342
chr19 7683425 7683426 rs4134879
chr19 7684501 7684502 kgp21543583
chr19 7684576 7684577 kgp21549165
chr19 7686646 7686647 kgp10221117
chr19 7687445 7687446 rs4134852
chr19 7688613 7688614 kgp1109437
chr19 7688797 7688798 kgp8365657
chr19 7689728 7689729 kgp11750170
chr19 7691697 7691698 rs4134832
chr19 7691792 7691793 kgp9429851
chr19 7692057 7692058 rs794084
chr19 7692082 7692083 kgp5067521
chr19 7693230 7693231 rs4134819
chr19 7693750 7693751 kgp9738457
chr19 7694392 7694393 rs4134809
chr19 7694537 7694538 rs4134808
chr19 7694661 7694662 rs3760675
chr19 7695757 7695758 kgp21485150
chr19 7696137 7696138 kgp1995060
chr19 7696800 7696801 kgp21519736
chr19 7696955 7696956 kgp5622218
chr19 7698319 7698320 kgp12415154
chr19 7698759 7698760 rs4804756
chr19 7699204 7699205 rs3745364
chr19 7699346 7699347 rs4804217
chr19 7701747 7701748 rs7359905
chr19 7703604 7703605 kgp4272331
chr19 7704717 7704718 kgp21540095
chr19 7705732 7705733 kgp21539493
chr19 7706828 7706829 kgp21455180
chr19 7709270 7709271 GA015750
chr19 7710268 7710269 kgp10779199
chr19 7710853 7710854 rs11260006
chr19 7711220 7711221 GA033882
chr19 7712363 7712364 kgp21396590
chr19 7712707 7712708 kgp21462289
chr19 7716040 7716041 kgp9390583
chr19 7720867 7720868 kgp10825466
chr19 7722635 7722636 rs11883223
chr19 7723460 7723461 rs2081075
chr19 7723552 7723553 kgp21403501
chr19 7724539 7724540 rs10418380
chr19 7730127 7730128 rs10402974
chr19 7731953 7731954 kgp1255566
chr19 7734368 7734369 kgp2466723
chr19 7734510 7734511 rs3745367
chr19 7735474 7735475 kgp8371057
chr19 7736798 7736799 kgp4717750
chr19 7737839 7737840 rs4804765
chr19 7738288 7738289 kgp7765717
chr19 7740842 7740843 kgp9066620
chr19 7740998 7740999 kgp21391725
chr19 7742801 7742802 rs10401670
chr19 7743820 7743821 kgp7840136
chr19 7743844 7743845 kgp21393923
chr19 7743878 7743879 kgp5670262
chr19 7743974 7743975 kgp2011214
chr19 7745042 7745043 kgp3905206
chr19 7747444 7747445 kgp7120738
chr19 7750775 7750776 kgp6519082
chr19 7752062 7752063 kgp11331804
chr19 7754941 7754942 kgp9036801
chr19 7755715 7755716 rs2277991
chr19 7756481 7756482 kgp6556839
chr19 7758157 7758158 kgp2167192
chr19 7758193 7758194 rs17159840
chr19 7758476 7758477 kgp9295699
chr19 7759029 7759030 kgp8049220
chr19 7759053 7759054 kgp7636093
chr19 7759568 7759569 kgp10173761
chr19 7759675 7759676 rs11260013
chr19 7760608 7760609 kgp8732580
chr19 7761471 7761472 kgp10013389
chr19 7761666 7761667 kgp2080581
chr19 7761811 7761812 kgp3598283
chr19 7762653 7762654 kgp21419728
chr19 7762910 7762911 rs7249360
chr19 7762977 7762978 rs7246264
chr19 7763044 7763045 kgp9912745
chr19 7763247 7763248 rs2228137
chr19 7763702 7763703 kgp1914518
chr19 7763877 7763878 kgp6629361
chr19 7763916 7763917 rs10415518
chr19 7763976 7763977 rs8110128
chr19 7763982 7763983 kgp1423773
chr19 7764156 7764157 rs12984870
chr19 7764740 7764741 kgp6155312
chr19 7764785 7764786 kgp21513108
chr19 7766273 7766274 rs1990975
chr19 7767578 7767579 kgp9807356
chr19 7768297 7768298 kgp6863293
chr19 7771741 7771742 rs12611038
chr19 7772621 7772622 kgp2407137
chr19 7773210 7773211 kgp2555500
chr19 7778962 7778963 kgp2793104
chr19 7779191 7779192 kgp6696020
chr19 7779732 7779733 rs11673122
chr19 7782628 7782629 rs11668398
chr19 7783053 7783054 kgp6991498
chr19 7784913 7784914 kgp12162371
chr19 7785678 7785679 rs7256836
chr19 7785712 7785713 kgp4704565
chr19 7787334 7787335 kgp2378677
chr19 7792757 7792758 kgp3104971
chr19 7793501 7793502 rs1010047
chr19 7793783 7793784 kgp2124907
chr19 7794525 7794526 rs2277996
chr19 7794608 7794609 kgp7570433
chr19 7796607 7796608 kgp21466926
chr19 7797494 7797495 rs4804791
chr19 7798057 7798058 kgp4285909
chr19 7798602 7798603 kgp6865500
chr19 7799015 7799016 kgp9941790
chr19 7800360 7800361 rs12611071
chr19 7802403 7802404 kgp21442002
chr19 7804511 7804512 kgp8364858
chr19 7804982 7804983 kgp21436199
chr19 7805127 7805128 rs4804800
chr19 7805151 7805152 kgp21366346
chr19 7805624 7805625 kgp21499567
chr19 7806722 7806723 kgp9169714
chr19 7806867 7806868 rs1544767
chr19 7807026 7807027 rs7248637
chr19 7807549 7807550 kgp21359683
chr19 7807609 7807610 rs4804802
chr19 7809326 7809327 rs8105572
chr19 7809630 7809631 rs17159889
chr19 7812180 7812181 kgp674107
chr19 7812535 7812536 rs2287886
chr19 7813141 7813142 rs11465362
chr19 7813335 7813336 kgp2492183
chr19 7814102 7814103 kgp21338773
chr19 7815220 7815221 rs10409294
chr19 7815375 7815376 rs11881682
chr19 7816624 7816625 rs4804806
chr19 7816812 7816813 kgp9995194
chr19 7823814 7823815 kgp9125948
chr19 7824535 7824536 kgp10155430
chr19 7825103 7825104 rs2112927
chr19 7825945 7825946 kgp1369870
chr19 7827136 7827137 rs7252764
chr19 7827198 7827199 rs488449
chr19 7827829 7827830 rs571497
chr19 7827954 7827955 rs2287887
chr19 7831060 7831061 kgp21436908
chr19 7831165 7831166 rs868875
chr19 7831225 7831226 kgp2239741
chr19 7831952 7831953 rs560634
chr19 7832859 7832860 rs655569
chr19 7832958 7832959 rs8113469
chr19 7833689 7833690 rs3745376
chr19 7833981 7833982 kgp12578574
chr19 7834240 7834241 kgp21405224
chr19 7834273 7834274 rs15282
chr19 7834867 7834868 kgp21537019
chr19 7836249 7836250 kgp4018064
chr19 7836604 7836605 kgp3368388
chr19 7837155 7837156 kgp11535838
chr19 7837305 7837306 rs608773
chr19 7837742 7837743 rs621025
chr19 7839802 7839803 kgp22764978
chr19 7840355 7840356 rs653488
chr19 7842695 7842696 kgp7869078
chr19 7845109 7845110 kgp11290725
chr19 7846608 7846609 kgp4786273
chr19 7846780 7846781 rs11260030
chr19 7846794 7846795 rs10906990
chr19 7846886 7846887 rs7259539
chr19 7848783 7848784 kgp7235088
chr19 7849977 7849978 rs10412466
chr19 7850016 7850017 kgp6640522
chr19 7852336 7852337 rs568356
chr19 7854664 7854665 kgp21408767
chr19 7854673 7854674 kgp8675540
chr19 7855458 7855459 kgp7930743
chr19 7855495 7855496 kgp4167352
chr19 7855577 7855578 kgp434036
chr19 7855785 7855786 kgp21549624
chr19 7855945 7855946 kgp2392049
chr19 7859537 7859538 kgp21403882
chr19 7860763 7860764 kgp12482549
chr19 7861484 7861485 rs6603125
chr19 7864390 7864391 kgp6479356
chr19 7865080 7865081 kgp7236020
chr19 7865082 7865083 kgp5350063
chr19 7865487 7865488 kgp21465150
chr19 7865958 7865959 kgp3261685
chr19 7868714 7868715 rs12980113
chr19 7869385 7869386 kgp2906813
chr19 7870542 7870543 kgp11063406
chr19 7871039 7871040 kgp301471
chr19 7871836 7871837 rs2335859
chr19 7872814 7872815 kgp10287331
chr19 7874491 7874492 kgp4058896
chr19 7874561 7874562 kgp9914454
chr19 7875150 7875151 kgp7265512
chr19 7875958 7875959 kgp21486508
chr19 7878686 7878687 kgp21494536
chr19 7879325 7879326 kgp5953408
chr19 7880553 7880554 rs11665760
chr19 7880707 7880708 rs660871
chr19 7881029 7881030 rs580984
chr19 7883666 7883667 kgp4225501
chr19 7886223 7886224 rs564745
chr19 7886845 7886846 kgp21529452
chr19 7898232 7898233 kgp4479585
chr19 7900561 7900562 rs652260
chr19 7900649 7900650 rs652710
chr19 7903483 7903484 rs604938
chr19 7903679 7903680 kgp8375280
chr19 7904296 7904297 rs1651016
chr19 7906539 7906540 rs11666198
chr19 7908711 7908712 rs10432320
chr19 7909882 7909883 kgp21505572
chr19 7910853 7910854 rs794442
chr19 7913973 7913974 rs555609
chr19 7914877 7914878 kgp21349912
chr19 7915450 7915451 rs520802
chr19 7918102 7918103 kgp9277394
chr19 7921622 7921623 rs537188
chr19 7929623 7929624 kgp8813454
chr19 7930380 7930381 kgp57326
chr19 7931524 7931525 rs747990
chr19 7931628 7931629 kgp10894231
chr19 7932458 7932459 rs523648
chr19 7933769 7933770 kgp6491729
chr19 7935715 7935716 kgp4481411
chr19 7936207 7936208 rs525420
chr19 7938722 7938723 rs7249549
chr19 7944788 7944789 kgp21423476
chr19 7948889 7948890 rs565989
chr19 7951147 7951148 kgp9575007
chr19 7951570 7951571 rs486497
chr19 7951932 7951933 kgp10300196
chr19 7953760 7953761 kgp2947583
chr19 7957480 7957481 rs483808
chr19 7959624 7959625 rs511650
chr19 7962683 7962684 kgp519608
chr19 7964703 7964704 kgp21389652
chr19 7964726 7964727 kgp10284741
chr19 7969903 7969904 kgp903187
chr19 7970421 7970422 kgp21411288
chr19 7970634 7970635 rs4804833
chr19 7975463 7975464 rs11879199
chr19 7976697 7976698 kgp6943495
chr19 7976776 7976777 kgp21337671
chr19 7977015 7977016 kgp21537260
chr19 7978429 7978430 kgp8092523
chr19 7986637 7986638 kgp9462671
chr19 7986684 7986685 kgp7478969
chr19 7987996 7987997 rs10413093
chr19 7988116 7988117 rs7788
chr19 7994232 7994233 rs3810213
chr19 8000000 8000001 rs11542189
chr19 8000044 8000045 kgp9671308
chr19 8009320 8009321 kgp21372220
chr19 8012014 8012015 rs7252142
chr19 8012093 8012094 kgp5262944
chr19 8012108 8012109 kgp3415490
chr19 8017818 8017819 rs1864029
chr19 8021664 8021665 kgp449856
chr19 8025490 8025491 rs12983784
chr19 8026548 8026549 kgp8861438
chr19 8027054 8027055 rs4804244
chr19 8028543 8028544 rs14394
chr19 8032256 8032257 kgp6562282
chr19 8032679 8032680 rs1077340
chr19 8033347 8033348 rs731604
chr19 8033688 8033689 rs17160098
chr19 8041382 8041383 kgp6168147
chr19 8041976 8041977 kgp21389310
chr19 8044438 8044439 kgp21355034
chr19 8051300 8051301 kgp21456759
chr19 8052308 8052309 rs11880220
chr19 8052645 8052646 rs7251814
chr19 8060345 8060346 rs8102108
chr19 8063188 8063189 kgp21368567
chr19 8065946 8065947 kgp21368740
chr19 8068702 8068703 kgp6925485
chr19 8071110 8071111 rs4804249
chr19 8072906 8072907 kgp913541
chr19 8074805 8074806 rs12973284
chr19 8079590 8079591 kgp3790363
chr19 8086054 8086055 kgp10566305
chr19 8090381 8090382 kgp1563682
chr19 8091539 8091540 kgp21404671
chr19 8096157 8096158 kgp21470621
chr19 8097796 8097797 rs11880611
chr19 8103087 8103088 kgp8189275
chr19 8108006 8108007 kgp3694798
chr19 8112621 8112622 rs4804252
chr19 8115719 8115720 rs1104768
chr19 8117607 8117608 rs7259568
chr19 8121091 8121092 kgp21554523
chr19 8121359 8121360 kgp11495984
chr19 8121457 8121458 rs11575009
chr19 8122736 8122737 rs2303164
chr19 8122926 8122927 kgp7197555
chr19 8128459 8128460 rs3136656
chr19 8128590 8128591 rs3136657
chr19 8129463 8129464 rs4804254
chr19 8130099 8130100 kgp7186297
chr19 8130237 8130238 rs7351083
chr19 8133612 8133613 kgp6255859
chr19 8135169 8135170 kgp4771943
chr19 8137051 8137052 kgp21532496
chr19 8137191 8137192 kgp7770606
chr19 8138053 8138054 rs7257948
chr19 8140036 8140037 kgp21442003
chr19 8143113 8143114 rs8103218
chr19 8143164 8143165 rs3745393
chr19 8143225 8143226 kgp7415837
chr19 8145800 8145801 kgp11529740
chr19 8146801 8146802 kgp2942769
chr19 8148041 8148042 kgp10175473
chr19 8148313 8148314 rs17160149
chr19 8150661 8150662 kgp1935503
chr19 8152724 8152725 kgp4578970
chr19 8153322 8153323 rs7257658
chr19 8155858 8155859 kgp6107586
chr19 8156220 8156221 rs12981294
chr19 8156522 8156523 kgp9779999
chr19 8158073 8158074 rs6603141
chr19 8159298 8159299 kgp21515889
chr19 8159361 8159362 rs7245429
chr19 8159408 8159409 rs7245552
chr19 8160811 8160812 kgp10107371
chr19 8161449 8161450 kgp3530605
chr19 8162040 8162041 kgp21494304
chr19 8163089 8163090 kgp6143183
chr19 8163295 8163296 rs11260053
chr19 8163502 8163503 kgp87330
chr19 8165797 8165798 kgp21352723
chr19 8166637 8166638 kgp5266601
chr19 8166737 8166738 rs4804263
chr19 8167829 8167830 rs12986396
chr19 8167872 8167873 kgp6305615
chr19 8168215 8168216 kgp21501135
chr19 8168398 8168399 kgp2923458
chr19 8168512 8168513 kgp21538311
chr19 8171067 8171068 kgp4704508
chr19 8172680 8172681 rs10411526
chr19 8173154 8173155 kgp21402373
chr19 8173502 8173503 rs899207
chr19 8174649 8174650 rs3813779
chr19 8174723 8174724 rs11672038
chr19 8175594 8175595 rs12981571
chr19 8176008 8176009 rs17160196
chr19 8176457 8176458 rs12609936
chr19 8176568 8176569 kgp3800390
chr19 8176639 8176640 rs12975322
chr19 8176918 8176919 rs4804264
chr19 8176944 8176945 rs4804063
chr19 8177619 8177620 rs2086149
chr19 8178002 8178003 kgp223032
chr19 8178367 8178368 kgp5234088
chr19 8181036 8181037 rs12460407
chr19 8181329 8181330 kgp21545166
chr19 8181482 8181483 kgp1454836
chr19 8181643 8181644 kgp21327447
chr19 8182445 8182446 kgp21470206
chr19 8186518 8186519 rs4527136
chr19 8188435 8188436 kgp21364585
chr19 8188934 8188935 kgp12207159
chr19 8190749 8190750 kgp7871148
chr19 8191183 8191184 kgp8494061
chr19 8191400 8191401 rs3813778
chr19 8192289 8192290 kgp48866
chr19 8192369 8192370 kgp8002291
chr19 8193601 8193602 kgp3946806
chr19 8196221 8196222 kgp2049180
chr19 8196291 8196292 kgp9672143
chr19 8196422 8196423 kgp9656765
chr19 8196498 8196499 rs3813774
chr19 8196507 8196508 kgp11404786
chr19 8196642 8196643 kgp5954031
chr19 8197864 8197865 kgp9551460
chr19 8198263 8198264 kgp21427733
chr19 8200860 8200861 kgp21354193
chr19 8200875 8200876 kgp21496517
chr19 8201918 8201919 kgp10535276
chr19 8202296 8202297 kgp5788602
chr19 8202372 8202373 rs2061776
chr19 8206567 8206568 kgp3173795
chr19 8206747 8206748 rs12162233
chr19 8206983 8206984 kgp21453528
chr19 8207069 8207070 kgp5520559
chr19 8208021 8208022 kgp1416028
chr19 8208066 8208067 kgp3947932
chr19 8208920 8208921 kgp10759757
chr19 8209980 8209981 kgp2434685
chr19 8212658 8212659 kgp4770305
chr19 8213230 8213231 kgp418695
chr19 8214732 8214733 kgp9740782
chr19 8214969 8214970 rs11260062
chr19 8214983 8214984 kgp3295523
chr19 8214999 8215000 kgp21337663
chr19 8215219 8215220 kgp21436967
chr19 8215245 8215246 kgp9906489
chr19 8215588 8215589 kgp1074043
chr19 8216908 8216909 kgp5596896
chr19 8216966 8216967 kgp7360201
chr19 8219500 8219501 kgp21388283
chr19 8219503 8219504 kgp21438193
chr19 8219832 8219833 kgp3806339
chr19 8220232 8220233 rs10409055
chr19 8223290 8223291 kgp4065435
chr19 8223450 8223451 kgp4361432
chr19 8224507 8224508 kgp3818919
chr19 8226028 8226029 kgp5533289
chr19 8226119 8226120 kgp1304647
chr19 8227463 8227464 kgp3156048
chr19 8228354 8228355 kgp6013601
chr19 8228988 8228989 kgp11536548
chr19 8232733 8232734 rs10416763
chr19 8232813 8232814 kgp5868231
chr19 8237451 8237452 kgp1126830
chr19 8238197 8238198 kgp6733958
chr19 8238257 8238258 kgp11518923
chr19 8238260 8238261 kgp2341345
chr19 8238273 8238274 kgp1871466
chr19 8238292 8238293 kgp3427097
chr19 8240412 8240413 rs8110054
chr19 8242510 8242511 rs8112582
chr19 8246133 8246134 kgp8679790
chr19 8246933 8246934 kgp11942845
chr19 8247796 8247797 kgp3772542
chr19 8250609 8250610 rs7250249
chr19 8253155 8253156 rs11669207
chr19 8255623 8255624 kgp9686509
chr19 8257365 8257366 kgp9309468
chr19 8257416 8257417 kgp8958356
chr19 8261389 8261390 kgp9898905
chr19 8261655 8261656 rs7249838
chr19 8266579 8266580 kgp8066729
chr19 8268450 8268451 kgp4793740
chr19 8275953 8275954 kgp11175903
chr19 8276079 8276080 rs2336170
chr19 8277516 8277517 kgp10951814
chr19 8278955 8278956 kgp1301469
chr19 8280620 8280621 kgp10784906
chr19 8281634 8281635 rs2100944
chr19 8285606 8285607 rs11666866
chr19 8289518 8289519 rs1466448
chr19 8290087 8290088 kgp21486633
chr19 8292520 8292521 kgp9092093
chr19 8298410 8298411 rs2967625
chr19 8302731 8302732 kgp6227090
chr19 8302933 8302934 kgp10757944
chr19 8303649 8303650 rs1466447
chr19 8303704 8303705 rs1007545
chr19 8304295 8304296 kgp5477072
chr19 8305641 8305642 rs1124626
chr19 8307182 8307183 rs1542538
chr19 8307693 8307694 kgp5058418
chr19 8308311 8308312 rs11666971
chr19 8308445 8308446 rs2967622
chr19 8309049 8309050 kgp7427904
chr19 8313011 8313012 kgp344782
chr19 8313333 8313334 rs12974053
chr19 8313572 8313573 rs10409603
chr19 8315846 8315847 rs379983
chr19 8316309 8316310 rs17160333
chr19 8318878 8318879 rs367443
chr19 8319454 8319455 kgp5573820
chr19 8319912 8319913 kgp2718618
chr19 8320198 8320199 kgp4201739
chr19 8320554 8320555 kgp21406455
chr19 8320889 8320890 rs2306199
chr19 8320979 8320980 kgp21436360
chr19 8321181 8321182 kgp4723786
chr19 8321936 8321937 kgp12520848
chr19 8321945 8321946 rs36247
chr19 8321968 8321969 rs36248
chr19 8323308 8323309 kgp12065476
chr19 8324346 8324347 kgp9460780
chr19 8324647 8324648 kgp3063255
chr19 8324823 8324824 kgp7922528
chr19 8324824 8324825 kgp2372366
chr19 8324835 8324836 rs2913987
chr19 8324892 8324893 rs36253
chr19 8324994 8324995 kgp7530626
chr19 8326243 8326244 rs36258
chr19 8326771 8326772 kgp8287826
chr19 8328370 8328371 kgp739106
chr19 8328570 8328571 kgp21436549
chr19 8329037 8329038 kgp3843799
chr19 8331009 8331010 rs2967692
chr19 8331374 8331375 rs193933
chr19 8331408 8331409 kgp4386595
chr19 8331474 8331475 kgp7043960
chr19 8331874 8331875 kgp9743169
chr19 8333766 8333767 kgp6366563
chr19 8334279 8334280 rs250508
chr19 8334896 8334897 kgp6360738
chr19 8335688 8335689 rs7250584
chr19 8336409 8336410 kgp6540144
chr19 8367032 8367033 rs250510
chr19 8367157 8367158 kgp4449181
chr19 8367358 8367359 kgp6906240
chr19 8367708 8367709 kgp9679611
chr19 8368757 8368758 kgp1205659
chr19 8369220 8369221 kgp4191032
chr19 8370079 8370080 kgp21350685
chr19 8370119 8370120 rs2232778
chr19 8370889 8370890 kgp11086379
chr19 8372233 8372234 kgp11984531
chr19 8372993 8372994 kgp11310652
chr19 8373151 8373152 kgp6206059
chr19 8373532 8373533 rs2232767
chr19 8376775 8376776 kgp3845683
chr19 8378869 8378870 rs7249111
chr19 8382453 8382454 kgp3254725
chr19 8382553 8382554 kgp21523582
chr19 8384624 8384625 rs7250792
chr19 8385651 8385652 rs2288414
chr19 8386366 8386367 kgp2952201
chr19 8386661 8386662 kgp4636129
chr19 8386700 8386701 rs2241590
chr19 8386997 8386998 rs4147644
chr19 8387626 8387627 kgp22817517
chr19 8388939 8388940 kgp12313797
chr19 8392008 8392009 kgp10664178
chr19 8393125 8393126 kgp9205601
chr19 8394936 8394937 kgp4273850
chr19 8396757 8396758 kgp11383895
chr19 8399271 8399272 rs8106699
chr19 8402602 8402603 kgp4565177
chr19 8402641 8402642 kgp243457
chr19 8402644 8402645 kgp8686807
chr19 8403853 8403854 kgp8435118
chr19 8404074 8404075 kgp21444138
chr19 8409073 8409074 rs7258466
chr19 8409579 8409580 kgp820870
chr19 8410282 8410283 kgp2418949
chr19 8412176 8412177 kgp7827755
chr19 8412983 8412984 kgp3450150
chr19 8425211 8425212 kgp2879182
chr19 8428998 8428999 kgp1270964
chr19 8429091 8429092 kgp21380489
chr19 8431580 8431581 rs2278236
chr19 8432608 8432609 kgp21490994
chr19 8434061 8434062 kgp21525195
chr19 8434099 8434100 kgp21445741
chr19 8434184 8434185 kgp21430935
chr19 8435725 8435726 kgp21470661
chr19 8436163 8436164 rs1044250
chr19 8436199 8436200 kgp21525657
chr19 8436287 8436288 rs10404615
chr19 8438628 8438629 kgp21420195
chr19 8439102 8439103 kgp21437762
chr19 8439204 8439205 kgp21428129
chr19 8443308 8443309 kgp5647491
chr19 8452133 8452134 kgp9663620
chr19 8452878 8452879 rs10413136
chr19 8453821 8453822 rs7254882
chr19 8457153 8457154 rs4267458
chr19 8457374 8457375 kgp1180157
chr19 8458144 8458145 rs2967614
chr19 8462772 8462773 kgp4692332
chr19 8463459 8463460 kgp9275677
chr19 8464652 8464653 kgp6405269
chr19 8465302 8465303 kgp5156718
chr19 8466791 8466792 kgp9959292
chr19 8466990 8466991 kgp21425528
chr19 8467573 8467574 rs8107834
chr19 8468336 8468337 rs2230876
chr19 8469737 8469738 kgp1352532
chr19 8472990 8472991 kgp4459252
chr19 8476806 8476807 kgp6801057
chr19 8476848 8476849 rs6603068
chr19 8479050 8479051 kgp10092887
chr19 8483307 8483308 kgp7248764
chr19 8485548 8485549 kgp4602976
chr19 8486623 8486624 kgp21400515
chr19 8486952 8486953 rs10469477
chr19 8488557 8488558 kgp7359906
chr19 8494133 8494134 rs17159300
chr19 8500957 8500958 rs10425695
chr19 8503024 8503025 rs3815783
chr19 8503573 8503574 kgp10367933
chr19 8508390 8508391 rs17160489
chr19 8511203 8511204 kgp21399192
chr19 8518395 8518396 kgp21419082
chr19 8518414 8518415 kgp11484484
chr19 8519626 8519627 rs7248130
chr19 8524684 8524685 kgp21549407
chr19 8528309 8528310 rs8102587
chr19 8529955 8529956 kgp21422591
chr19 8531960 8531961 kgp4644236
chr19 8532218 8532219 rs12610448
chr19 8532517 8532518 kgp21506106
chr19 8533924 8533925 rs10421511
chr19 8536372 8536373 kgp8765389
chr19 8538497 8538498 kgp1688413
chr19 8540398 8540399 kgp4400884
chr19 8542736 8542737 rs7255548
chr19 8543712 8543713 rs11881002
chr19 8543920 8543921 kgp5291760
chr19 8547138 8547139 kgp2901288
chr19 8547192 8547193 kgp5390168
chr19 8548018 8548019 kgp8868585
chr19 8548174 8548175 rs1599871
chr19 8553321 8553322 rs7507526
chr19 8553629 8553630 kgp11085328
chr19 8556034 8556035 kgp21398787
chr19 8558241 8558242 rs6422427
chr19 8564287 8564288 kgp21449388
chr19 8564522 8564523 rs4804305
chr19 8564559 8564560 kgp21330535
chr19 8566298 8566299 kgp5733207
chr19 8567264 8567265 kgp11489862
chr19 8567547 8567548 rs968500
chr19 8569734 8569735 rs2967603
chr19 8571302 8571303 rs889180
chr19 8571529 8571530 kgp10093536
chr19 8572492 8572493 kgp21499325
chr19 8576861 8576862 kgp7434362
chr19 8577867 8577868 rs2967578
chr19 8580601 8580602 rs2042300
chr19 8585040 8585041 kgp21379365
chr19 8586085 8586086 rs1054623
chr19 8586225 8586226 kgp21392898
chr19 8587781 8587782 rs10408143
chr19 8589811 8589812 rs10417466
chr19 8592206 8592207 kgp10195401
chr19 8594544 8594545 kgp8992066
chr19 8594892 8594893 kgp8187079
chr19 8596620 8596621 rs11882393
chr19 8600472 8600473 kgp3001828
chr19 8601356 8601357 kgp4864308
chr19 8602026 8602027 kgp21334909
chr19 8604810 8604811 kgp21446868
chr19 8604956 8604957 kgp8083331
chr19 8605668 8605669 kgp10640446
chr19 8605728 8605729 kgp8013701
chr19 8606680 8606681 kgp7139931
chr19 8608398 8608399 kgp935038
chr19 8610252 8610253 kgp6126180
chr19 8610394 8610395 kgp3379319
chr19 8612913 8612914 rs17160563
chr19 8615267 8615268 kgp4836483
chr19 8617688 8617689 kgp21495762
chr19 8618208 8618209 kgp21359059
chr19 8619341 8619342 kgp21479126
chr19 8619460 8619461 rs2913925
chr19 8620635 8620636 kgp21509397
chr19 8624507 8624508 kgp5415978
chr19 8625080 8625081 kgp3739018
chr19 8626096 8626097 kgp12337317
chr19 8633529 8633530 kgp10398324
chr19 8633942 8633943 rs11672367
chr19 8634437 8634438 kgp5354220
chr19 8634701 8634702 kgp8415266
chr19 8634765 8634766 rs11259990
chr19 8635910 8635911 kgp21358475
chr19 8637162 8637163 kgp8771932
chr19 8642159 8642160 rs4542783
chr19 8642955 8642956 kgp21545333
chr19 8642981 8642982 rs34367204
chr19 8644030 8644031 rs4072910
chr19 8650666 8650667 kgp21515347
chr19 8650835 8650836 kgp5928100
chr19 8651334 8651335 kgp21402615
chr19 8651806 8651807 kgp21404155
chr19 8656280 8656281 rs8106916
chr19 8656993 8656994 kgp21329843
chr19 8658397 8658398 kgp650871
chr19 8660003 8660004 kgp859708
chr19 8660282 8660283 kgp7616201
chr19 8660889 8660890 rs28433973
chr19 8662349 8662350 rs7248483
chr19 8664048 8664049 kgp4072404
chr19 8665304 8665305 kgp7432978
chr19 8666871 8666872 kgp5008088
chr19 8668120 8668121 rs8108747
chr19 8668588 8668589 kgp21463481
chr19 8669866 8669867 kgp4384260
chr19 8671706 8671707 kgp3421185
chr19 8671999 8672000 rs7249094
chr19 8672075 8672076 rs7253116
chr19 8672641 8672642 kgp10388822
chr19 8672643 8672644 kgp4240552
chr19 8672987 8672988 kgp11757443
chr19 8673592 8673593 kgp7998009
chr19 8675107 8675108 rs12462074
chr19 8675223 8675224 kgp22837270
chr19 8680206 8680207 kgp7587184
chr19 8680418 8680419 kgp1329540
chr19 8681587 8681588 rs11259994
chr19 8738745 8738746 kgp1267052
chr19 8740519 8740520 rs7254400
chr19 8740961 8740962 kgp10727490
chr19 8741190 8741191 rs10421549
chr19 8741219 8741220 kgp6994481
chr19 8741281 8741282 kgp4966512
chr19 8749261 8749262 kgp7219561
chr19 8750969 8750970 rs1561405
chr19 8751105 8751106 rs1561406
chr19 8751860 8751861 kgp21415252
chr19 8754221 8754222 rs2967720
chr19 8756577 8756578 kgp21394696
chr19 8757834 8757835 rs2967721
chr19 8759817 8759818 rs2918316
chr19 8759849 8759850 kgp2231671
chr19 8760275 8760276 kgp12309335
chr19 8760929 8760930 kgp21451425
chr19 8764240 8764241 kgp21336795
chr19 8764559 8764560 kgp11124619
chr19 8764730 8764731 kgp21443421
chr19 8764783 8764784 kgp21515542
chr19 8765024 8765025 kgp21489398
chr19 8766133 8766134 kgp3666968
chr19 8766303 8766304 kgp21404042
chr19 8766357 8766358 kgp2334905
chr19 8766691 8766692 kgp3620984
chr19 8767478 8767479 kgp7803246
chr19 8769489 8769490 kgp21488081
chr19 8769744 8769745 kgp9585025
chr19 8770038 8770039 kgp3407293
chr19 8771770 8771771 kgp5509380
chr19 8772044 8772045 kgp12169060
chr19 8773917 8773918 kgp1355274
chr19 8774721 8774722 kgp6407409
chr19 8775037 8775038 kgp10411948
chr19 8778119 8778120 kgp6177857
chr19 8778735 8778736 kgp6140456
chr19 8779099 8779100 kgp3595496
chr19 8779536 8779537 kgp808748
chr19 8783377 8783378 rs9305032
chr19 8783531 8783532 rs2967682
chr19 8785743 8785744 kgp8786447
chr19 8785950 8785951 kgp595028
chr19 8787026 8787027 rs2918300
chr19 8787139 8787140 rs4804078
chr19 8787517 8787518 kgp21330428
chr19 8789226 8789227 rs10422871
chr19 8789483 8789484 rs2967675
chr19 8789772 8789773 rs12151343
chr19 8789902 8789903 kgp1051303
chr19 8790014 8790015 rs7253377
chr19 8790701 8790702 kgp21429878
chr19 8791372 8791373 kgp8732070
chr19 8791927 8791928 rs8106325
chr19 8792368 8792369 kgp8314697
chr19 8793232 8793233 kgp8632254
chr19 8794285 8794286 kgp6553884
chr19 8796020 8796021 kgp11705796
chr19 8796159 8796160 kgp4221201
chr19 8796920 8796921 kgp10310029
chr19 8798614 8798615 kgp8163585
chr19 8803026 8803027 kgp7460269
chr19 8806326 8806327 rs3764551
chr19 8808899 8808900 rs10410943
chr19 8809165 8809166 kgp21507311
chr19 8809398 8809399 rs11086000
chr19 8810577 8810578 rs7254503
chr19 8811832 8811833 kgp9468793
chr19 8813049 8813050 rs214737
chr19 8814891 8814892 rs301407
chr19 8815248 8815249 rs301409
chr19 8815354 8815355 rs301410
chr19 8816580 8816581 kgp8248570
chr19 8820843 8820844 kgp1192001
chr19 8822497 8822498 kgp5956958
chr19 8824589 8824590 rs10408107
chr19 8831285 8831286 kgp21490594
chr19 8831700 8831701 kgp21343770
chr19 8832318 8832319 kgp4178739
chr19 8834275 8834276 rs36243
chr19 8839277 8839278 kgp6056213
chr19 8839558 8839559 rs36241
chr19 8841078 8841079 rs36240
chr19 8841460 8841461 kgp21401681
chr19 8841792 8841793 kgp21331562
chr19 8899694 8899695 kgp21364045
chr19 8900289 8900290 kgp21515112
chr19 8905056 8905057 rs2918294
chr19 8914091 8914092 kgp21509053
chr19 8915276 8915277 kgp901767
chr19 8915416 8915417 kgp21442276
chr19 8920166 8920167 kgp4776285
chr19 8920437 8920438 kgp21424674
chr19 8920628 8920629 kgp10973242
chr19 8920946 8920947 kgp21471095
chr19 8920983 8920984 rs2910344
chr19 8921485 8921486 rs1582532
chr19 8921842 8921843 kgp21531784
chr19 8925230 8925231 kgp1986753
chr19 8926198 8926199 kgp1367286
chr19 8928466 8928467 rs2967764
chr19 8933715 8933716 kgp5636344
chr19 8935417 8935418 rs1423049
chr19 8937774 8937775 P1_M_061510_19_334_P
chr19 8939055 8939056 kgp10133301
chr19 8941716 8941717 kgp5316863
chr19 8942044 8942045 kgp2621167
chr19 8942352 8942353 kgp623470
chr19 8943341 8943342 kgp6309368
chr19 8947765 8947766 kgp21525754
chr19 8950848 8950849 rs6511712
chr19 8950883 8950884 rs4804367
chr19 8951677 8951678 kgp21415759
chr19 8952054 8952055 rs8100230
chr19 8952130 8952131 rs8108883
chr19 8952679 8952680 kgp3987975
chr19 8953536 8953537 kgp21419846
chr19 8953773 8953774 kgp21517478
chr19 8953800 8953801 rs2969292
chr19 8953921 8953922 kgp3769891
chr19 8953921 8953922 rs2972588
chr19 8956970 8956971 rs8105922
chr19 8960309 8960310 rs2341323
chr19 8961942 8961943 kgp21448964
chr19 8961980 8961981 rs1035442
chr19 8963010 8963011 kgp11840100
chr19 8966316 8966317 kgp21453546
chr19 8966474 8966475 rs2059136
chr19 8966587 8966588 rs13353284
chr19 8968548 8968549 rs1862456
chr19 8969066 8969067 rs13339744
chr19 8972983 8972984 kgp10139993
chr19 8973216 8973217 rs10412487
chr19 8975081 8975082 kgp3045447
chr19 8975157 8975158 kgp8647000
chr19 8975769 8975770 kgp1940544
chr19 8976470 8976471 rs3764554
chr19 8976712 8976713 kgp128330
chr19 8979137 8979138 kgp21464645
chr19 8979666 8979667 kgp8773855
chr19 8981837 8981838 kgp9534804
chr19 8982145 8982146 kgp6287354
chr19 8986528 8986529 rs11881361
chr19 8987132 8987133 kgp3088043
chr19 8987217 8987218 rs3764556
chr19 8988062 8988063 kgp21486546
chr19 8988849 8988850 kgp3957147
chr19 8989036 8989037 kgp11258178
chr19 8993007 8993008 kgp21503081
chr19 8993366 8993367 kgp21472131
chr19 8994118 8994119 kgp21339287
chr19 8996507 8996508 kgp21339113
chr19 8996694 8996695 rs3829661
chr19 8999165 8999166 kgp22776562
chr19 8999674 8999675 rs11085766
chr19 9000851 9000852 kgp12077991
chr19 9001010 9001011 kgp22767961
chr19 9001821 9001822 kgp10171154
chr19 9001832 9001833 kgp7567244
chr19 9001834 9001835 kgp6598744
chr19 9001985 9001986 rs12461757
chr19 9002112 9002113 kgp2688804
chr19 9003217 9003218 kgp88677
chr19 9003273 9003274 kgp21466671
chr19 9003644 9003645 kgp899857
chr19 9003748 9003749 kgp12168726
chr19 9004447 9004448 kgp21350582
chr19 9005511 9005512 kgp5622554
chr19 9005718 9005719 rs4804375
chr19 9006748 9006749 kgp7341150
chr19 9007747 9007748 kgp4454105
chr19 9007871 9007872 kgp4523286
chr19 9009345 9009346 kgp21466371
chr19 9013230 9013231 kgp4100697
chr19 9013274 9013275 kgp205148
chr19 9013354 9013355 rs10854117
chr19 9014550 9014551 kgp4953513
chr19 9015011 9015012 kgp21542090
chr19 9019428 9019429 rs881877
chr19 9020069 9020070 kgp21437945
chr19 9020210 9020211 rs11882373
chr19 9020375 9020376 kgp2604346
chr19 9020665 9020666 rs11085780
chr19 9021327 9021328 kgp8697375
chr19 9022144 9022145 kgp6263400
chr19 9024870 9024871 kgp4811580
chr19 9025275 9025276 kgp6849508
chr19 9026317 9026318 kgp10764296
chr19 9026351 9026352 kgp21540085
chr19 9026650 9026651 rs7260214
chr19 9028372 9028373 kgp7845926
chr19 9028431 9028432 kgp9140860
chr19 9033547 9033548 rs11669700
chr19 9034445 9034446 kgp3969212
chr19 9037159 9037160 rs12981608
chr19 9038695 9038696 rs12978064
chr19 9038830 9038831 rs7256710
chr19 9038831 9038832 kgp10936767
chr19 9040731 9040732 rs17000460
chr19 9040932 9040933 kgp7572681
chr19 9041676 9041677 rs8105270
chr19 9043020 9043021 rs12982977
chr19 9044533 9044534 rs17515517
chr19 9045517 9045518 rs12984694
chr19 9045896 9045897 kgp21544638
chr19 9047266 9047267 rs10410169
chr19 9047304 9047305 kgp5369005
chr19 9048034 9048035 kgp10008355
chr19 9048894 9048895 kgp7349971
chr19 9049148 9049149 rs12461007
chr19 9049321 9049322 kgp21378685
chr19 9049395 9049396 kgp2737497
chr19 9049725 9049726 kgp5118340
chr19 9052235 9052236 rs7507380
chr19 9052839 9052840 kgp1464862
chr19 9054543 9054544 kgp11046621
chr19 9054858 9054859 kgp21530563
chr19 9056929 9056930 rs918535
chr19 9056940 9056941 kgp5278161
chr19 9056981 9056982 kgp7547405
chr19 9056988 9056989 kgp9390100
chr19 9057097 9057098 kgp21398899
chr19 9057686 9057687 rs1895364
chr19 9057703 9057704 kgp944902
chr19 9057720 9057721 rs2216662
chr19 9057749 9057750 kgp4500964
chr19 9057895 9057896 kgp2062909
chr19 9058623 9058624 kgp5109895
chr19 9058906 9058907 kgp1005651
chr19 9059158 9059159 kgp5871727
chr19 9059231 9059232 rs12710265
chr19 9059306 9059307 kgp8938405
chr19 9059807 9059808 rs7508222
chr19 9060084 9060085 kgp5330930
chr19 9060127 9060128 kgp21360701
chr19 9060415 9060416 kgp21551819
chr19 9060540 9060541 rs11882256
chr19 9060571 9060572 kgp2816527
chr19 9060604 9060605 kgp3111740
chr19 9060655 9060656 rs2216663
chr19 9060811 9060812 kgp7693166
chr19 9061052 9061053 kgp21386502
chr19 9061559 9061560 kgp21443704
chr19 9062414 9062415 rs12978757
chr19 9062543 9062544 rs2547063
chr19 9063677 9063678 rs2547064
chr19 9063934 9063935 kgp12301542
chr19 9064912 9064913 kgp21445865
chr19 9065202 9065203 kgp8285602
chr19 9065509 9065510 rs1867692
chr19 9065631 9065632 kgp10647178
chr19 9066131 9066132 kgp21496002
chr19 9066258 9066259 rs17000770
chr19 9066873 9066874 kgp11898612
chr19 9068529 9068530 rs7250080
chr19 9069550 9069551 kgp21359191
chr19 9069791 9069792 rs1862458
chr19 9069891 9069892 rs1862460
chr19 9070078 9070079 kgp7368137
chr19 9070185 9070186 kgp21533986
chr19 9070224 9070225 kgp10252966
chr19 9070401 9070402 kgp2036943
chr19 9070719 9070720 kgp21391389
chr19 9070836 9070837 kgp10241103
chr19 9071762 9071763 kgp9423854
chr19 9071833 9071834 kgp11022981
chr19 9072220 9072221 kgp5973192
chr19 9072268 9072269 kgp21406472
chr19 9072295 9072296 kgp8118879
chr19 9072312 9072313 kgp3770494
chr19 9072741 9072742 kgp8110477
chr19 9072874 9072875 kgp10674798
chr19 9072974 9072975 kgp9481321
chr19 9073677 9073678 kgp21407035
chr19 9074072 9074073 kgp3220477
chr19 9074264 9074265 rs10406209
chr19 9074764 9074765 kgp21452048
chr19 9074949 9074950 rs2591591
chr19 9074956 9074957 kgp21540488
chr19 9075216 9075217 kgp7747388
chr19 9075345 9075346 rs2591592
chr19 9075564 9075565 kgp8654086
chr19 9075583 9075584 kgp10023208
chr19 9075634 9075635 kgp184356
chr19 9075634 9075635 rs2547070
chr19 9075736 9075737 kgp12111460
chr19 9075968 9075969 kgp2929224
chr19 9076082 9076083 rs2547072
chr19 9076162 9076163 kgp6359113
chr19 9076277 9076278 rs953551
chr19 9076727 9076728 rs2591594
chr19 9076857 9076858 rs2547074
chr19 9076928 9076929 kgp7720714
chr19 9076949 9076950 rs2547076
chr19 9076990 9076991 rs2591595
chr19 9077059 9077060 kgp11268063
chr19 9077195 9077196 rs7254941
chr19 9077263 9077264 kgp1617202
chr19 9077435 9077436 rs1862462
chr19 9077580 9077581 kgp8355564
chr19 9077802 9077803 rs2591597
chr19 9077901 9077902 kgp446019
chr19 9078256 9078257 rs2431793
chr19 9078562 9078563 kgp21535528
chr19 9080461 9080462 kgp128051
chr19 9080542 9080543 kgp21507995
chr19 9081887 9081888 kgp3722478
chr19 9082547 9082548 kgp21358336
chr19 9082649 9082650 kgp21330992
chr19 9082850 9082851 kgp21531058
chr19 9083142 9083143 rs7245949
chr19 9083173 9083174 kgp3799862
chr19 9083173 9083174 rs7245960
chr19 9083313 9083314 rs10407623
chr19 9083426 9083427 rs1609453
chr19 9083575 9083576 kgp21507622
chr19 9083789 9083790 kgp21523306
chr19 9083790 9083791 kgp11233918
chr19 9084182 9084183 rs1609460
chr19 9084196 9084197 kgp21465973
chr19 9084215 9084216 rs1609459
chr19 9084232 9084233 kgp21483882
chr19 9084298 9084299 kgp11134904
chr19 9084480 9084481 kgp21405187
chr19 9084806 9084807 kgp21449334
chr19 9084952 9084953 kgp21489621
chr19 9085957 9085958 kgp12337874
chr19 9086059 9086060 kgp21385315
chr19 9086063 9086064 kgp21426503
chr19 9086122 9086123 rs10402812
chr19 9086180 9086181 kgp21408957
chr19 9086268 9086269 kgp21471541
chr19 9086532 9086533 kgp21341380
chr19 9087391 9087392 kgp21380117
chr19 9087473 9087474 kgp21449251
chr19 9087909 9087910 kgp21390858
chr19 9088049 9088050 kgp21492528
chr19 9088693 9088694 kgp21362942
chr19 9088721 9088722 kgp3311244
chr19 9089671 9089672 kgp21538629
chr19 9089964 9089965 kgp21554113
chr19 9090181 9090182 kgp9769732
chr19 9090530 9090531 kgp5577223
chr19 9090761 9090762 kgp21460703
chr19 9090783 9090784 kgp1825608
chr19 9091771 9091772 kgp21387543
chr19 9093772 9093773 kgp9138289
chr19 9096251 9096252 rs4408643
chr19 9099052 9099053 rs4804386
chr19 9099259 9099260 rs10421224
chr19 9099268 9099269 kgp2157748
chr19 9099728 9099729 kgp5703254
chr19 9100545 9100546 kgp2910887
chr19 9101671 9101672 rs8111161
chr19 9101856 9101857 kgp409292
chr19 9102314 9102315 rs10417520
chr19 9102741 9102742 kgp5696875
chr19 9103666 9103667 kgp6829690
chr19 9104254 9104255 kgp10042455
chr19 9104674 9104675 kgp1150439
chr19 9104770 9104771 kgp6550996
chr19 9104801 9104802 kgp5636610
chr19 9104898 9104899 kgp5207856
chr19 9104970 9104971 kgp11064808
chr19 9105105 9105106 rs10407948
chr19 9106504 9106505 rs10426146
chr19 9106623 9106624 rs12979861
chr19 9107431 9107432 rs10426826
chr19 9107484 9107485 kgp11568589
chr19 9108242 9108243 kgp2413071
chr19 9108392 9108393 rs8111512
chr19 9108564 9108565 kgp5674114
chr19 9109487 9109488 kgp3006245
chr19 9109691 9109692 rs10416111
chr19 9111507 9111508 kgp10260449
chr19 9115764 9115765 rs10423092
chr19 9118318 9118319 rs1469082
chr19 9118502 9118503 kgp1219660
chr19 9118697 9118698 kgp3478941
chr19 9119241 9119242 rs4804394
chr19 9120524 9120525 kgp3207441
chr19 9120883 9120884 kgp6714519
chr19 9120918 9120919 kgp11015311
chr19 9125628 9125629 kgp9232824
chr19 9128408 9128409 kgp12287814
chr19 9130619 9130620 kgp21472789
chr19 9135378 9135379 kgp5272873
chr19 9141938 9141939 rs8101404
chr19 9142924 9142925 rs8100377
chr19 9143118 9143119 kgp11537945
chr19 9145140 9145141 kgp5872269
chr19 9146471 9146472 rs8109594
chr19 9151024 9151025 kgp8503253
chr19 9151029 9151030 kgp9193676
chr19 9158189 9158190 kgp2489621
chr19 9158203 9158204 rs7249334
chr19 9161420 9161421 kgp21387117
chr19 9161540 9161541 kgp5320844
chr19 9161606 9161607 kgp7938679
chr19 9165417 9165418 kgp12087644
chr19 9168585 9168586 rs13345002
chr19 9168751 9168752 kgp1769009
chr19 9169974 9169975 kgp5670733
chr19 9172078 9172079 kgp7137762
chr19 9172181 9172182 rs11670174
chr19 9172263 9172264 rs12972439
chr19 9177239 9177240 kgp11161088
chr19 9177297 9177298 kgp7165306
chr19 9179616 9179617 kgp8351875
chr19 9181031 9181032 kgp3150222
chr19 9181222 9181223 kgp8737803
chr19 9181247 9181248 kgp6332151
chr19 9184516 9184517 kgp21554730
chr19 9184605 9184606 rs10413384
chr19 9186172 9186173 kgp4076962
chr19 9186386 9186387 kgp6361744
chr19 9188404 9188405 kgp1104341
chr19 9190306 9190307 kgp21486148
chr19 9191602 9191603 rs2436461
chr19 9195597 9195598 rs2441035
chr19 9198961 9198962 kgp5005573
chr19 9199225 9199226 rs1823058
chr19 9199261 9199262 rs2591602
chr19 9200016 9200017 rs2569402
chr19 9202084 9202085 kgp6595363
chr19 9203993 9203994 kgp21473501
chr19 9204190 9204191 kgp21365016
chr19 9204306 9204307 kgp1387680
chr19 9208185 9208186 rs10409375
chr19 9213025 9213026 rs4804400
chr19 9213078 9213079 kgp10571588
chr19 9213078 9213079 rs4804401
chr19 9213131 9213132 rs12610094
chr19 9213395 9213396 kgp21393550
chr19 9213971 9213972 kgp21352511
chr19 9217950 9217951 kgp4435967
chr19 9218053 9218054 kgp9347419
chr19 9218124 9218125 rs955628
chr19 9219291 9219292 kgp36394
chr19 9221177 9221178 rs11883139
chr19 9221573 9221574 rs8110010
chr19 9221586 9221587 rs8101495
chr19 9222688 9222689 rs12976036
chr19 9223256 9223257 kgp1048357
chr19 9225684 9225685 rs2195951
chr19 9225939 9225940 kgp4278430
chr19 9225972 9225973 rs7246980
chr19 9226191 9226192 rs6511874
chr19 9226539 9226540 kgp11681465
chr19 9227239 9227240 rs17001807
chr19 9228195 9228196 rs1036224
chr19 9228828 9228829 kgp7778794
chr19 9231806 9231807 kgp8464817
chr19 9232623 9232624 rs4613182
chr19 9232772 9232773 kgp7837772
chr19 9234460 9234461 kgp12383989
chr19 9234573 9234574 kgp8747375
chr19 9236885 9236886 kgp11125416
chr19 9236887 9236888 kgp21450177
chr19 9236968 9236969 kgp21429650
chr19 9237262 9237263 kgp21503136
chr19 9237434 9237435 kgp3768763
chr19 9237518 9237519 kgp21415929
chr19 9237541 9237542 rs10414255
chr19 9237621 9237622 kgp21354124
chr19 9238225 9238226 kgp1787531
chr19 9243257 9243258 rs17001928
chr19 9244121 9244122 rs10427155
chr19 9245639 9245640 kgp1082419
chr19 9246204 9246205 rs714395
chr19 9246326 9246327 kgp2301550
chr19 9246862 9246863 kgp21494696
chr19 9250369 9250370 rs8103016
chr19 9250538 9250539 kgp11771827
chr19 9250983 9250984 kgp10544853
chr19 9251112 9251113 kgp21349046
chr19 9251219 9251220 rs17002013
chr19 9251257 9251258 kgp8141831
chr19 9251842 9251843 rs17238795
chr19 9252471 9252472 kgp8670765
chr19 9253138 9253139 rs10408924
chr19 9253341 9253342 kgp21523226
chr19 9253950 9253951 rs8104182
chr19 9254421 9254422 kgp6855528
chr19 9255203 9255204 kgp2821900
chr19 9256245 9256246 rs17002039
chr19 9256690 9256691 kgp10769168
chr19 9258649 9258650 rs8100137
chr19 9259096 9259097 kgp21551609
chr19 9259415 9259416 rs17304527
chr19 9260636 9260637 rs12459040
chr19 9262011 9262012 kgp6237652
chr19 9263535 9263536 rs12610559
chr19 9263821 9263822 kgp5857778
chr19 9264400 9264401 kgp10470881
chr19 9264680 9264681 rs8112516
chr19 9264728 9264729 rs8110023
chr19 9266620 9266621 kgp21370829
chr19 9267291 9267292 kgp11267661
chr19 9268260 9268261 rs3829682
chr19 9271968 9271969 kgp8677751
chr19 9272253 9272254 rs10445619
chr19 9272814 9272815 kgp6695918
chr19 9273099 9273100 kgp9215711
chr19 9273299 9273300 kgp7203546
chr19 9273675 9273676 kgp1205126
chr19 9273799 9273800 kgp1831694
chr19 9275058 9275059 kgp21326411
chr19 9275281 9275282 kgp4051635
chr19 9276165 9276166 kgp9742330
chr19 9276807 9276808 kgp9777975
chr19 9277308 9277309 kgp125383
chr19 9277745 9277746 kgp209056
chr19 9277772 9277773 kgp2652637
chr19 9277872 9277873 kgp12267801
chr19 9278628 9278629 kgp7676517
chr19 9278943 9278944 kgp12191722
chr19 9280190 9280191 kgp8941739
chr19 9281896 9281897 kgp11681617
chr19 9286594 9286595 rs7247296
chr19 9288196 9288197 kgp225699
chr19 9288637 9288638 rs10412817
chr19 9289038 9289039 rs12610639
chr19 9289277 9289278 kgp4580782
chr19 9291189 9291190 kgp12454155
chr19 9293608 9293609 kgp21526993
chr19 9294736 9294737 kgp2934130
chr19 9295590 9295591 rs10405511
chr19 9295757 9295758 kgp1815404
chr19 9296124 9296125 rs10422604
chr19 9296663 9296664 kgp12523252
chr19 9297245 9297246 kgp21365054
chr19 9297873 9297874 kgp3015503
chr19 9298363 9298364 rs6511918
chr19 9300226 9300227 kgp8526277
chr19 9301165 9301166 rs13345998
chr19 9303049 9303050 kgp8026662
chr19 9304441 9304442 kgp4200339
chr19 9304986 9304987 kgp5742185
chr19 9305104 9305105 kgp21538377
chr19 9306113 9306114 kgp8973544
chr19 9306576 9306577 kgp8988413
chr19 9314134 9314135 rs10415904
chr19 9314592 9314593 kgp2531228
chr19 9317165 9317166 kgp3306036
chr19 9317863 9317864 rs8102181
chr19 9317888 9317889 kgp7400152
chr19 9318051 9318052 kgp6657227
chr19 9318495 9318496 kgp21426042
chr19 9318574 9318575 kgp4268119
chr19 9319222 9319223 rs10407714
chr19 9319320 9319321 kgp21414684
chr19 9324463 9324464 kgp644030
chr19 9324862 9324863 kgp8859674
chr19 9325277 9325278 kgp21329341
chr19 9327771 9327772 kgp21547508
chr19 9328514 9328515 kgp95619
chr19 9328661 9328662 rs8101575
chr19 9329591 9329592 kgp4995973
chr19 9330191 9330192 rs10412966
chr19 9330435 9330436 rs10402800
chr19 9330660 9330661 kgp10279138
chr19 9331101 9331102 kgp21328740
chr19 9332667 9332668 kgp21538168
chr19 9333659 9333660 kgp4470558
chr19 9333984 9333985 kgp1910096
chr19 9334071 9334072 kgp9058330
chr19 9334911 9334912 kgp21505390
chr19 9335474 9335475 kgp7035381
chr19 9335605 9335606 kgp7939631
chr19 9339398 9339399 rs7260166
chr19 9341180 9341181 kgp6864142
chr19 9343659 9343660 kgp12513717
chr19 9343719 9343720 kgp7094
chr19 9343854 9343855 rs7252788
chr19 9343938 9343939 kgp4159762
chr19 9345471 9345472 kgp21439040
chr19 9345674 9345675 kgp2804383
chr19 9346761 9346762 rs2015157
chr19 9348585 9348586 rs2191667
chr19 9349288 9349289 kgp21372072
chr19 9349366 9349367 rs10408761
chr19 9349459 9349460 rs4635448
chr19 9351413 9351414 kgp21526254
chr19 9354000 9354001 rs10407146
chr19 9358402 9358403 kgp3874332
chr19 9358430 9358431 kgp2393775
chr19 9358464 9358465 kgp6420664
chr19 9359689 9359690 kgp1421929
chr19 9361195 9361196 rs12609243
chr19 9361301 9361302 rs12608694
chr19 9362342 9362343 rs2240927
chr19 9362798 9362799 rs917707
chr19 9363067 9363068 kgp11322686
chr19 9363454 9363455 kgp3448496
chr19 9364235 9364236 kgp9905191
chr19 9366837 9366838 kgp3107931
chr19 9372457 9372458 kgp3350230
chr19 9372585 9372586 rs16979238
chr19 9377715 9377716 rs10414250
chr19 9380977 9380978 rs8104971
chr19 9390108 9390109 kgp21401889
chr19 9390751 9390752 kgp388301
chr19 9392150 9392151 kgp10564797
chr19 9393109 9393110 kgp4592171
chr19 9395583 9395584 rs10418968
chr19 9398940 9398941 kgp21432205
chr19 9399677 9399678 kgp21439426
chr19 9400423 9400424 kgp21334670
chr19 9401703 9401704 rs7247108
chr19 9404913 9404914 rs16979417
chr19 9408657 9408658 kgp6071626
chr19 9409274 9409275 kgp3647970
chr19 9412534 9412535 kgp10637189
chr19 9413895 9413896 rs10745023
chr19 9415145 9415146 kgp9319331
chr19 9415753 9415754 kgp21362554
chr19 9416026 9416027 kgp21400319
chr19 9416748 9416749 rs16995371
chr19 9421663 9421664 kgp21427410
chr19 9433681 9433682 rs10412913
chr19 9434513 9434514 kgp9998959
chr19 9434929 9434930 kgp3733506
chr19 9435181 9435182 kgp3446522
chr19 9435205 9435206 kgp21489856
chr19 9437763 9437764 kgp8900063
chr19 9437811 9437812 rs6512047
chr19 9438278 9438279 kgp21403506
chr19 9438587 9438588 kgp3920519
chr19 9438859 9438860 kgp21377832
chr19 9438866 9438867 rs10411146
chr19 9440837 9440838 kgp21488907
chr19 9442512 9442513 rs7256609
chr19 9443331 9443332 rs10401135
chr19 9447456 9447457 kgp21452781
chr19 9448916 9448917 kgp4651399
chr19 9449336 9449337 rs8110584
chr19 9450028 9450029 kgp11085643
chr19 9450184 9450185 rs4442926
chr19 9451623 9451624 kgp21510677
chr19 9452027 9452028 kgp7427293
chr19 9452867 9452868 kgp11447339
chr19 9452878 9452879 rs16979670
chr19 9454052 9454053 kgp21406495
chr19 9454172 9454173 kgp3594470
chr19 9455389 9455390 rs10418104
chr19 9455795 9455796 rs7255812
chr19 9457245 9457246 rs1865040
chr19 9463552 9463553 kgp4300373
chr19 9465038 9465039 kgp10435645
chr19 9468979 9468980 kgp21519211
chr19 9469605 9469606 kgp11249987
chr19 9469747 9469748 rs17205697
chr19 9473200 9473201 rs2278407
chr19 9473228 9473229 rs2278406
chr19 9480796 9480797 rs2878451
chr19 9482309 9482310 kgp6867397
chr19 9487807 9487808 rs1347166
chr19 9488177 9488178 rs10416662
chr19 9488460 9488461 rs8103270
chr19 9490813 9490814 rs2217652
chr19 9492140 9492141 rs3826783
chr19 9492369 9492370 kgp10352531
chr19 9493196 9493197 kgp11419803
chr19 9494265 9494266 rs1433062
chr19 9494512 9494513 kgp21347993
chr19 9496558 9496559 rs16979980
chr19 9498314 9498315 rs8112842
chr19 9498701 9498702 kgp21484481
chr19 9503575 9503576 rs7254016
chr19 9503666 9503667 kgp21367994
chr19 9504059 9504060 kgp21418543
chr19 9504100 9504101 rs7257650
chr19 9522476 9522477 kgp1546659
chr19 9522723 9522724 rs6512110
chr19 9522982 9522983 kgp21493674
chr19 9523499 9523500 rs7245664
chr19 9523723 9523724 rs10515
chr19 9524184 9524185 rs2241356
chr19 9524271 9524272 kgp10094484
chr19 9524714 9524715 kgp4930408
chr19 9526017 9526018 kgp21533847
chr19 9528488 9528489 kgp21529128
chr19 9528494 9528495 kgp21508064
chr19 9529782 9529783 kgp3708836
chr19 9530069 9530070 rs1978712
chr19 9531692 9531693 rs11880207
chr19 9532295 9532296 rs16995435
chr19 9532528 9532529 kgp11992249
chr19 9533804 9533805 rs6512121
chr19 9536202 9536203 rs10411141
chr19 9538580 9538581 rs10403167
chr19 9541047 9541048 kgp6398055
chr19 9541832 9541833 rs10404721
chr19 9543546 9543547 kgp21386644
chr19 9545831 9545832 kgp21487187
chr19 9546328 9546329 rs1433060
chr19 9546350 9546351 rs6512130
chr19 9548633 9548634 kgp21420115
chr19 9549226 9549227 kgp3020381
chr19 9554229 9554230 kgp8063017
chr19 9555854 9555855 rs4804108
chr19 9556038 9556039 rs4804109
chr19 9563072 9563073 kgp8268937
chr19 9564427 9564428 rs4133457
chr19 9570891 9570892 rs10413051
chr19 9574873 9574874 rs28493304
chr19 9574979 9574980 kgp21381862
chr19 9577031 9577032 kgp8901785
chr19 9577733 9577734 kgp21394465
chr19 9578458 9578459 kgp423177
chr19 9580033 9580034 rs2287698
chr19 9580215 9580216 rs16980731
chr19 9580542 9580543 rs7260186
chr19 9580774 9580775 kgp21512424
chr19 9580865 9580866 rs7257399
chr19 9583803 9583804 kgp711434
chr19 9584385 9584386 kgp21356486
chr19 9585076 9585077 rs6512167
chr19 9590115 9590116 rs7249201
chr19 9598586 9598587 rs971366
chr19 9598930 9598931 kgp21548961
chr19 9599033 9599034 rs10415281
chr19 9600690 9600691 kgp21457741
chr19 9601065 9601066 kgp21349640
chr19 9601154 9601155 rs11669128
chr19 9603750 9603751 rs2112527
chr19 9605738 9605739 kgp6612199
chr19 9607967 9607968 kgp21382295
chr19 9608384 9608385 kgp21488698
chr19 9615333 9615334 kgp4043664
chr19 9629923 9629924 rs8111172
chr19 9631207 9631208 kgp21474581
chr19 9631984 9631985 kgp21506854
chr19 9632841 9632842 kgp21502500
chr19 9635619 9635620 rs16981190
chr19 9638222 9638223 rs4804111
chr19 9641765 9641766 rs8100409
chr19 9644814 9644815 kgp21537901
chr19 9646861 9646862 kgp3298824
chr19 9646897 9646898 rs2042200
chr19 9649324 9649325 kgp21377750
chr19 9657604 9657605 kgp8729853
chr19 9667234 9667235 rs12459211
chr19 9668728 9668729 rs2004438
chr19 9669467 9669468 rs1203010
chr19 9671230 9671231 rs1141153
chr19 9678534 9678535 kgp2762254
chr19 9678747 9678748 kgp4981167
chr19 9679009 9679010 kgp21330778
chr19 9681835 9681836 kgp1741977
chr19 9682714 9682715 kgp2928149
chr19 9684263 9684264 rs12461537
chr19 9688336 9688337 rs10417481
chr19 9692556 9692557 rs8102702
chr19 9697613 9697614 kgp781539
chr19 9718053 9718054 kgp21520028
chr19 9718108 9718109 kgp21351905
chr19 9718447 9718448 kgp21445701
chr19 9718838 9718839 kgp8006632
chr19 9718902 9718903 kgp29536035
chr19 9719424 9719425 kgp21546045
chr19 9719611 9719612 kgp21474818
chr19 9721700 9721701 kgp21464438
chr19 9723422 9723423 rs10422772
chr19 9726649 9726650 kgp9862860
chr19 9728349 9728350 rs10420371
chr19 9731312 9731313 rs10407111
chr19 9731964 9731965 kgp12327317
chr19 9740345 9740346 rs11085238
chr19 9741122 9741123 rs10405652
chr19 9741215 9741216 rs10411082
chr19 9741277 9741278 kgp21354041
chr19 9744571 9744572 rs10407764
chr19 9757374 9757375 kgp21392394
chr19 9759671 9759672 kgp21490827
chr19 9760953 9760954 kgp21476866
chr19 9762038 9762039 kgp21413455
chr19 9762994 9762995 kgp21486193
chr19 9765365 9765366 rs10405845
chr19 9766034 9766035 rs7249924
chr19 9768924 9768925 rs10418705
chr19 9771857 9771858 kgp12543923
chr19 9774154 9774155 kgp4143958
chr19 9775036 9775037 kgp21523428
chr19 9778031 9778032 kgp12437563
chr19 9778775 9778776 rs7259075
chr19 9779057 9779058 kgp11602120
chr19 9780360 9780361 kgp374356
chr19 9781353 9781354 rs10422028
chr19 9782939 9782940 kgp11736123
chr19 9783579 9783580 kgp21401540
chr19 9783747 9783748 kgp21556336
chr19 9784368 9784369 kgp21337549
chr19 9791899 9791900 rs8101075
chr19 9798122 9798123 rs8108533
chr19 9801051 9801052 kgp21489383
chr19 9804494 9804495 kgp21436104
chr19 9806978 9806979 rs7259084
chr19 9810037 9810038 rs11881590
chr19 9810863 9810864 kgp10333402
chr19 9818028 9818029 rs13345301
chr19 9818096 9818097 kgp21536135
chr19 9819553 9819554 kgp8933661
chr19 9820193 9820194 rs10417523
chr19 9822033 9822034 kgp8894619
chr19 9829514 9829515 kgp11590214
chr19 9831764 9831765 kgp2526395
chr19 9832021 9832022 kgp21505357
chr19 9832361 9832362 kgp9340647
chr19 9833125 9833126 kgp21468698
chr19 9835619 9835620 rs10414758
chr19 9844718 9844719 rs10405818
chr19 9846107 9846108 kgp21398443
chr19 9846629 9846630 rs10421933
chr19 9849778 9849779 rs10406060
chr19 9863482 9863483 rs10415132
chr19 9865995 9865996 kgp21434759
chr19 9868403 9868404 kgp11037541
chr19 9868403 9868404 rs10414485
chr19 9868763 9868764 kgp21547896
chr19 9872549 9872550 kgp21356021
chr19 9878694 9878695 rs7247038
chr19 9879583 9879584 kgp8732390
chr19 9886282 9886283 rs7246772
chr19 9889858 9889859 kgp21555891
chr19 9890956 9890957 rs10419915
chr19 9897976 9897977 rs7248466
chr19 9898038 9898039 kgp2782141
chr19 9912916 9912917 rs10425775
chr19 9918228 9918229 rs7246760
chr19 9919806 9919807 kgp21445938
chr19 9921230 9921231 kgp29615330
chr19 9928043 9928044 rs2081066
chr19 9932830 9932831 rs3859512
chr19 9938566 9938567 kgp21494537
chr19 9939091 9939092 rs10413737
chr19 9942662 9942663 rs36004828
chr19 9943016 9943017 kgp11252629
chr19 9945353 9945354 rs2233679
chr19 9946916 9946917 rs1077220
chr19 9949151 9949152 kgp21554605
chr19 9950126 9950127 rs8104651
chr19 9950265 9950266 kgp1004272
chr19 9951808 9951809 kgp21529983
chr19 9951915 9951916 rs889162
chr19 9955675 9955676 kgp9532936
chr19 9959555 9959556 kgp7516864
chr19 9961545 9961546 kgp10198142
chr19 9963366 9963367 rs34416830
chr19 9964371 9964372 kgp21384250
chr19 9964822 9964823 kgp5809237
chr19 9965544 9965545 kgp21546526
chr19 9971635 9971636 rs10415033
chr19 9972416 9972417 rs12609594
chr19 9973788 9973789 rs7257620
chr19 9976511 9976512 kgp1544582
chr19 9982333 9982334 kgp6632168
chr19 9982618 9982619 kgp209878
chr19 9982809 9982810 rs16996255
chr19 9988951 9988952 rs4804469
chr19 9989297 9989298 kgp7666507
chr19 9991513 9991514 kgp25419
chr19 9992037 9992038 kgp2848697
chr19 9994285 9994286 kgp3127459
chr19 9995842 9995843 rs889123
chr19 9996778 9996779 kgp3417292
chr19 9997217 9997218 rs9304984
chr19 9997237 9997238 rs16996444
chr19 9997413 9997414 kgp5883428
chr19 9999840 9999841 kgp264346
chr19 10000305 10000306 rs8113425
chr19 10001149 10001150 kgp5091342
chr19 10004339 10004340 kgp9529746
chr19 10004684 10004685 kgp5594808
chr19 10007293 10007294 kgp6621343
chr19 10007339 10007340 kgp9884951
chr19 10008240 10008241 rs4239546
chr19 10009507 10009508 kgp7166057
chr19 10011190 10011191 kgp188242
chr19 10012461 10012462 kgp6798238
chr19 10012665 10012666 rs6511235
chr19 10016469 10016470 rs6511244
chr19 10017100 10017101 kgp12458610
chr19 10017134 10017135 rs7246906
chr19 10020255 10020256 kgp8051375
chr19 10020413 10020414 kgp7988953
chr19 10020516 10020517 kgp3360678
chr19 10021582 10021583 kgp1135338
chr19 10021680 10021681 kgp7624175
chr19 10021828 10021829 kgp10571333
chr19 10022780 10022781 kgp3527029
chr19 10025429 10025430 kgp11296554
chr19 10026032 10026033 kgp10489939
chr19 10026127 10026128 kgp2940798
chr19 10026549 10026550 kgp10352742
chr19 10027825 10027826 kgp9394422
chr19 10028072 10028073 kgp22743644
chr19 10031744 10031745 kgp4730839
chr19 10032901 10032902 kgp21395533
chr19 10033745 10033746 kgp21517519
chr19 10036064 10036065 kgp8629609
chr19 10036463 10036464 kgp3734863
chr19 10038111 10038112 kgp9467626
chr19 10041760 10041761 kgp2818792
chr19 10043153 10043154 kgp21547463
chr19 10045124 10045125 rs6511284
chr19 10046403 10046404 kgp2957692
chr19 10048498 10048499 kgp8706772
chr19 10048680 10048681 kgp6377513
chr19 10049486 10049487 kgp21438322
chr19 10049663 10049664 kgp9622880
chr19 10050183 10050184 rs8100015
chr19 10052169 10052170 kgp5299672
chr19 10054252 10054253 kgp6665057
chr19 10056384 10056385 kgp10338586
chr19 10059427 10059428 rs12459673
chr19 10059768 10059769 kgp11310554
chr19 10062448 10062449 kgp9249811
chr19 10063444 10063445 kgp7337760
chr19 10064660 10064661 kgp7163832
chr19 10064980 10064981 kgp11520837
chr19 10068512 10068513 rs12461967
chr19 10070953 10070954 kgp4225610
chr19 10071062 10071063 rs10406152
chr19 10071909 10071910 kgp21411904
chr19 10071970 10071971 kgp7600391
chr19 10073193 10073194 kgp1300305
chr19 10073568 10073569 kgp21519777
chr19 10076525 10076526 rs746052
chr19 10077946 10077947 kgp1320836
chr19 10078106 10078107 kgp5374837
chr19 10078588 10078589 rs3815748
chr19 10078801 10078802 kgp2683974
chr19 10079092 10079093 rs3815746
chr19 10083234 10083235 kgp9633133
chr19 10083873 10083874 kgp10618615
chr19 10084470 10084471 kgp21486971
chr19 10085053 10085054 kgp9197817
chr19 10085453 10085454 kgp3777748
chr19 10087199 10087200 kgp9071638
chr19 10087521 10087522 kgp21548317
chr19 10087695 10087696 kgp5472042
chr19 10088270 10088271 kgp2329405
chr19 10090757 10090758 kgp2382219
chr19 10090887 10090888 kgp4652834
chr19 10093541 10093542 kgp48656
chr19 10096615 10096616 kgp12323372
chr19 10097072 10097073 kgp21369687
chr19 10097666 10097667 rs2287807
chr19 10097930 10097931 kgp6198009
chr19 10098115 10098116 kgp6658415
chr19 10099747 10099748 kgp5870715
chr19 10099909 10099910 rs2287805
chr19 10100060 10100061 kgp12551346
chr19 10102176 10102177 rs7248892
chr19 10102374 10102375 kgp4354069
chr19 10102675 10102676 kgp3736710
chr19 10102764 10102765 kgp4687546
chr19 10103582 10103583 kgp10092244
chr19 10104321 10104322 kgp7384875
chr19 10104355 10104356 kgp21340314
chr19 10104530 10104531 kgp4283180
chr19 10106935 10106936 kgp6089238
chr19 10107995 10107996 kgp12316084
chr19 10108634 10108635 kgp4211338
chr19 10108713 10108714 kgp8091216
chr19 10108849 10108850 kgp1055398
chr19 10108928 10108929 rs3745596
chr19 10109094 10109095 rs3745597
chr19 10109178 10109179 kgp8977985
chr19 10111064 10111065 rs8102728
chr19 10111284 10111285 kgp11527433
chr19 10111414 10111415 kgp215404
chr19 10112431 10112432 kgp21444743
chr19 10112687 10112688 rs2287802
chr19 10113279 10113280 kgp10845210
chr19 10113416 10113417 kgp21548285
chr19 10113625 10113626 kgp2004723
chr19 10114032 10114033 kgp4741481
chr19 10114739 10114740 kgp10624534
chr19 10115344 10115345 kgp10734941
chr19 10115423 10115424 kgp4519224
chr19 10117623 10117624 kgp6484431
chr19 10117634 10117635 kgp8774469
chr19 10118977 10118978 kgp5414115
chr19 10120570 10120571 rs889125
chr19 10121503 10121504 kgp21402174
chr19 10125120 10125121 kgp4940712
chr19 10127865 10127866 kgp21460999
chr19 10129261 10129262 rs1644733
chr19 10129554 10129555 kgp21349834
chr19 10131044 10131045 kgp39487
chr19 10131998 10131999 kgp321736
chr19 10132274 10132275 kgp21477335
chr19 10132289 10132290 kgp6362145
chr19 10132661 10132662 kgp1419823
chr19 10132738 10132739 kgp21394718
chr19 10132792 10132793 kgp8646445
chr19 10132858 10132859 kgp5230946
chr19 10135153 10135154 kgp5133902
chr19 10135283 10135284 rs2431820
chr19 10137662 10137663 rs10401453
chr19 10137805 10137806 kgp10048306
chr19 10137954 10137955 kgp360771
chr19 10139338 10139339 rs7257146
chr19 10140928 10140929 kgp4002285
chr19 10141384 10141385 kgp5380512
chr19 10142302 10142303 kgp11291285
chr19 10143081 10143082 rs10410885
chr19 10143488 10143489 kgp4887908
chr19 10146650 10146651 kgp2531347
chr19 10148117 10148118 kgp9911196
chr19 10148363 10148364 rs10414528
chr19 10148712 10148713 rs16997771
chr19 10149130 10149131 rs17210660
chr19 10149222 10149223 rs16997792
chr19 10149468 10149469 rs11881093
chr19 10150393 10150394 rs7246637
chr19 10153602 10153603 rs8100379
chr19 10154021 10154022 rs7249755
chr19 10154672 10154673 rs10415225
chr19 10156398 10156399 kgp21388058
chr19 10156897 10156898 rs4322768
chr19 10157218 10157219 rs11883054
chr19 10160577 10160578 rs11085554
chr19 10162836 10162837 kgp21397579
chr19 10164495 10164496 kgp1131939
chr19 10165866 10165867 rs10425181
chr19 10166242 10166243 rs10403535
chr19 10166374 10166375 rs10403787
chr19 10168665 10168666 kgp1728470
chr19 10169244 10169245 rs1993466
chr19 10169260 10169261 rs11667703
chr19 10169277 10169278 kgp4180231
chr19 10169476 10169477 kgp12512756
chr19 10171307 10171308 kgp5551434
chr19 10172257 10172258 kgp8665624
chr19 10172426 10172427 kgp2044661
chr19 10172515 10172516 kgp11415848
chr19 10172515 10172516 rs10417403
chr19 10176296 10176297 kgp11081684
chr19 10176662 10176663 rs4804480
chr19 10178062 10178063 kgp4541863
chr19 10178494 10178495 rs967922
chr19 10179656 10179657 kgp5078795
chr19 10180794 10180795 rs12610201
chr19 10181346 10181347 rs12610576
chr19 10181678 10181679 kgp21371070
chr19 10181911 10181912 kgp21385982
chr19 10182564 10182565 kgp1535301
chr19 10188681 10188682 kgp5713785
chr19 10189309 10189310 rs10153459
chr19 10189320 10189321 kgp12153479
chr19 10190825 10190826 rs16995016
chr19 10198440 10198441 rs1979262
chr19 10208114 10208115 kgp4678393
chr19 10209191 10209192 kgp9846006
chr19 10209611 10209612 kgp11161155
chr19 10209710 10209711 kgp766092
chr19 10210485 10210486 kgp10184241
chr19 10211506 10211507 kgp4802602
chr19 10213153 10213154 rs8109578
chr19 10215585 10215586 kgp7824839
chr19 10216186 10216187 rs3760755
chr19 10216603 10216604 kgp6330509
chr19 10218029 10218030 rs1551570
chr19 10218331 10218332 kgp1505566
chr19 10218331 10218332 rs2305789
chr19 10219075 10219076 rs11666402
chr19 10222194 10222195 rs12460842
chr19 10223091 10223092 kgp10883097
chr19 10225776 10225777 kgp7860477
chr19 10226051 10226052 rs2305795
chr19 10226700 10226701 kgp21431195
chr19 10227299 10227300 kgp21458556
chr19 10229296 10229297 kgp11731394
chr19 10233360 10233361 rs28407686
chr19 10237184 10237185 kgp9198587
chr19 10238263 10238264 rs12462004
chr19 10241943 10241944 rs4804122
chr19 10246028 10246029 rs8101626
chr19 10248888 10248889 kgp21454655
chr19 10251746 10251747 rs2290684
chr19 10253572 10253573 kgp2190715
chr19 10256216 10256217 rs10418707
chr19 10257244 10257245 kgp5501444
chr19 10260083 10260084 rs10405146
chr19 10260868 10260869 rs9305012
chr19 10265247 10265248 kgp7578065
chr19 10266498 10266499 kgp29515234
chr19 10267010 10267011 rs4804490
chr19 10267076 10267077 kgp3736899
chr19 10267251 10267252 kgp11676956
chr19 10271033 10271034 kgp3040155
chr19 10271140 10271141 rs11672909
chr19 10273371 10273372 rs8111085
chr19 10279453 10279454 kgp12212854
chr19 10283931 10283932 kgp879598
chr19 10285805 10285806 rs10420338
chr19 10295123 10295124 rs7253062
chr19 10303448 10303449 rs4804494
chr19 10310391 10310392 rs2116940
chr19 10314447 10314448 rs10403947
chr19 10316449 10316450 kgp3410276
chr19 10317214 10317215 rs17291414
chr19 10317762 10317763 rs11085720
chr19 10318111 10318112 kgp2656160
chr19 10318170 10318171 kgp21552062
chr19 10318221 10318222 kgp12409182
chr19 10321088 10321089 rs6511689
chr19 10323923 10323924 kgp6986150
chr19 10327811 10327812 rs10424964
chr19 10327892 10327893 kgp1420953
chr19 10332546 10332547 kgp1293566
chr19 10332987 10332988 rs10409243
chr19 10333203 10333204 kgp21451096
chr19 10334442 10334443 rs2116941
chr19 10334531 10334532 kgp21409089
chr19 10334939 10334940 kgp21472413
chr19 10338675 10338676 rs8104426
chr19 10339236 10339237 kgp11540881
chr19 10340911 10340912 rs2288937
chr19 10347083 10347084 kgp11508045
chr19 10349689 10349690 rs8113091
chr19 10355944 10355945 rs17000135
chr19 10360775 10360776 kgp21460358
chr19 10365895 10365896 rs11668618
chr19 10369085 10369086 rs17000211
chr19 10370489 10370490 GA033941
chr19 10370541 10370542 rs11115
chr19 10370653 10370654 kgp8269193
chr19 10385416 10385417 rs5030351
chr19 10385539 10385540 kgp8544429
chr19 10389936 10389937 kgp2522913
chr19 10390657 10390658 kgp7251089
chr19 10394916 10394917 kgp21346513
chr19 10395682 10395683 rs5498
chr19 10395725 10395726 kgp21351981
chr19 10397237 10397238 rs281437
chr19 10399374 10399375 kgp8930146
chr19 10399550 10399551 kgp761759
chr19 10400024 10400025 rs35099361
chr19 10400109 10400110 rs281439
chr19 10400303 10400304 rs281440
chr19 10400381 10400382 rs35225729
chr19 10401119 10401120 kgp3781322
chr19 10402130 10402131 kgp6279323
chr19 10404226 10404227 kgp2307870
chr19 10405864 10405865 kgp6469231
chr19 10412517 10412518 kgp2818968
chr19 10416443 10416444 kgp4250238
chr19 10418783 10418784 kgp10691901
chr19 10419467 10419468 kgp2487865
chr19 10421215 10421216 kgp21491196
chr19 10422003 10422004 rs35193259
chr19 10422971 10422972 kgp8161676
chr19 10423874 10423875 rs12983510
chr19 10428789 10428790 rs12459144
chr19 10434863 10434864 kgp6203968
chr19 10444602 10444603 rs2230399
chr19 10444825 10444826 rs2278442
chr19 10445164 10445165 kgp9632306
chr19 10445715 10445716 kgp21344756
chr19 10446733 10446734 rs281413
chr19 10446896 10446897 rs1058154
chr19 10449251 10449252 rs7257871
chr19 10449357 10449358 rs7258015
chr19 10449391 10449392 rs2304240
chr19 10449664 10449665 kgp171631
chr19 10449750 10449751 rs3176767
chr19 10450284 10450285 kgp10512387
chr19 10457471 10457472 kgp5514164
chr19 10458546 10458547 rs510506
chr19 10458632 10458633 kgp2444267
chr19 10461375 10461376 kgp21523659
chr19 10463479 10463480 rs280496
chr19 10464673 10464674 kgp3831864
chr19 10464686 10464687 kgp4635185
chr19 10464919 10464920 kgp21438683
chr19 10466770 10466771 rs7258615
chr19 10467564 10467565 kgp6734828
chr19 10467743 10467744 rs12720305
chr19 10468831 10468832 kgp21511615
chr19 10471795 10471796 rs12720280
chr19 10471976 10471977 rs12720279
chr19 10472556 10472557 kgp21393528
chr19 10472634 10472635 kgp21420681
chr19 10472932 10472933 kgp11127190
chr19 10473391 10473392 rs280521
chr19 10473569 10473570 rs91755
chr19 10474236 10474237 kgp743786
chr19 10474699 10474700 rs6511695
chr19 10475651 10475652 kgp9887594
chr19 10477066 10477067 kgp8437987
chr19 10477205 10477206 rs280523
chr19 10478944 10478945 rs6511696
chr19 10479813 10479814 kgp4561658
chr19 10482350 10482351 rs12720235
chr19 10484355 10484356 kgp21401632
chr19 10490401 10490402 rs280500
chr19 10490642 10490643 rs12720220
chr19 10491321 10491322 rs280501
chr19 10491338 10491339 rs12720217
chr19 10491359 10491360 rs12720216
chr19 10491381 10491382 kgp69461
chr19 10491474 10491475 rs280502
chr19 10495538 10495539 rs280513
chr19 10495954 10495955 kgp21346451
chr19 10501016 10501017 kgp666395
chr19 10501739 10501740 rs12611227
chr19 10502062 10502063 kgp21474036
chr19 10502284 10502285 kgp21471677
chr19 10502967 10502968 kgp11955465
chr19 10506144 10506145 kgp21429886
chr19 10509364 10509365 rs7254474
chr19 10512399 10512400 rs12982179
chr19 10512910 10512911 rs11879191
chr19 10519409 10519410 rs17697965
chr19 10520063 10520064 rs8112449
chr19 10525180 10525181 kgp8793477
chr19 10533018 10533019 kgp21358948
chr19 10538372 10538373 kgp10807786
chr19 10538533 10538534 rs4539725
chr19 10542609 10542610 rs11878850
chr19 10544031 10544032 rs477174
chr19 10545892 10545893 kgp8476986
chr19 10546770 10546771 rs11670504
chr19 10547235 10547236 kgp2997973
chr19 10549852 10549853 kgp21542419
chr19 10558245 10558246 rs8110715
chr19 10560904 10560905 kgp9383261
chr19 10562662 10562663 kgp21369146
chr19 10563203 10563204 kgp2451512
chr19 10564353 10564354 kgp5073412
chr19 10565557 10565558 kgp21469298
chr19 10566520 10566521 kgp21420038
chr19 10568518 10568519 rs4804134
chr19 10568533 10568534 kgp21430777
chr19 10569642 10569643 rs2358681
chr19 10574423 10574424 kgp21509661
chr19 10574548 10574549 kgp21361202
chr19 10577842 10577843 rs1051738
chr19 10579189 10579190 kgp21440977
chr19 10579473 10579474 rs7256672
chr19 10583275 10583276 kgp8793218
chr19 10585437 10585438 kgp21524538
chr19 10589035 10589036 kgp3802408
chr19 10589421 10589422 rs4804505
chr19 10590683 10590684 rs11666263
chr19 10591275 10591276 kgp2259760
chr19 10594483 10594484 kgp3743800
chr19 10596779 10596780 rs9676881
chr19 10596810 10596811 kgp4150337
chr19 10596896 10596897 kgp21361827
chr19 10600538 10600539 kgp21395059
chr19 10608063 10608064 rs8113472
chr19 10610235 10610236 rs1048287
chr19 10614223 10614224 kgp21459136
chr19 10616302 10616303 rs11668429
chr19 10616450 10616451 kgp21384795
chr19 10616643 10616644 kgp2799112
chr19 10621207 10621208 rs10409101
chr19 10627321 10627322 rs10416139
chr19 10632753 10632754 kgp8158178
chr19 10637699 10637700 kgp2300283
chr19 10640379 10640380 rs7251213
chr19 10640778 10640779 kgp9177367
chr19 10642944 10642945 kgp67117
chr19 10643351 10643352 rs11670254
chr19 10645494 10645495 kgp7917319
chr19 10648119 10648120 kgp11903475
chr19 10648932 10648933 rs7248036
chr19 10649442 10649443 kgp9802012
chr19 10659658 10659659 rs2304165
chr19 10659734 10659735 kgp21400943
chr19 10661774 10661775 rs8108051
chr19 10663164 10663165 rs7255312
chr19 10665694 10665695 kgp11541464
chr19 10666111 10666112 rs12459941
chr19 10666667 10666668 kgp11300112
chr19 10668382 10668383 kgp11462513
chr19 10668952 10668953 rs875569
chr19 10670183 10670184 kgp7308833
chr19 10670213 10670214 kgp21362578
chr19 10670486 10670487 kgp21395014
chr19 10670793 10670794 rs3745250
chr19 10670991 10670992 rs3745249
chr19 10671642 10671643 kgp21507257
chr19 10671663 10671664 kgp5733992
chr19 10672492 10672493 rs12984043
chr19 10675412 10675413 kgp21349554
chr19 10675563 10675564 kgp7634577
chr19 10676422 10676423 rs3745245
chr19 10676680 10676681 rs3218222
chr19 10678841 10678842 rs1465701
chr19 10680102 10680103 rs3760648
chr19 10681640 10681641 rs4804509
chr19 10686122 10686123 kgp6694177
chr19 10688784 10688785 kgp388984
chr19 10689183 10689184 rs28367549
chr19 10691999 10692000 rs1045361
chr19 10692116 10692117 kgp7662806
chr19 10692128 10692129 rs2304160
chr19 10694238 10694239 kgp3653643
chr19 10694243 10694244 kgp3449058
chr19 10701579 10701580 rs8112265
chr19 10701832 10701833 rs12983573
chr19 10706376 10706377 rs11665795
chr19 10708592 10708593 kgp3801749
chr19 10708691 10708692 kgp6791041
chr19 10710411 10710412 kgp2296245
chr19 10715153 10715154 rs12982370
chr19 10727013 10727014 rs10420809
chr19 10728029 10728030 rs8106664
chr19 10731744 10731745 kgp2878641
chr19 10738638 10738639 rs3087969
chr19 10741906 10741907 kgp430512
chr19 10742286 10742287 kgp1102284
chr19 10742462 10742463 kgp9924456
chr19 10745971 10745972 kgp21357887
chr19 10746204 10746205 kgp21433636
chr19 10748819 10748820 rs3859514
chr19 10750737 10750738 rs1560707
chr19 10754399 10754400 kgp1078582
chr19 10754904 10754905 rs10948
chr19 10758452 10758453 kgp9121685
chr19 10759009 10759010 kgp21484609
chr19 10759441 10759442 rs11085743
chr19 10760659 10760660 rs8112237
chr19 10762911 10762912 kgp21493084
chr19 10764202 10764203 kgp192354
chr19 10764315 10764316 kgp21482659
chr19 10765818 10765819 rs7250071
chr19 10766797 10766798 kgp438449
chr19 10768898 10768899 kgp21397740
chr19 10770838 10770839 kgp21407124
chr19 10772684 10772685 rs10419865
chr19 10781759 10781760 kgp21329705
chr19 10786263 10786264 kgp3262688
chr19 10789901 10789902 kgp21429599
chr19 10790161 10790162 rs2569512
chr19 10790191 10790192 kgp21530034
chr19 10793748 10793749 rs2738039
chr19 10794629 10794630 kgp6341179
chr19 10794792 10794793 rs892087
chr19 10799621 10799622 rs12463078
chr19 10799749 10799750 rs2742313
chr19 10800267 10800268 kgp21510517
chr19 10801026 10801027 kgp21530314
chr19 10801730 10801731 kgp21478003
chr19 10801992 10801993 kgp21349831
chr19 10818091 10818092 rs892085
chr19 10819063 10819064 kgp21462202
chr19 10819174 10819175 rs17698215
chr19 10819966 10819967 rs11085744
chr19 10823939 10823940 rs11672431
chr19 10830280 10830281 rs12974306
chr19 10830767 10830768 kgp21351448
chr19 10831672 10831673 rs4334414
chr19 10831800 10831801 rs8105939
chr19 10835211 10835212 kgp21493491
chr19 10835404 10835405 rs714307
chr19 10836328 10836329 kgp12338014
chr19 10837676 10837677 rs892086
chr19 10838485 10838486 rs11671653
chr19 10840200 10840201 rs10404348
chr19 10840427 10840428 kgp7131564
chr19 10841048 10841049 rs1560734
chr19 10845991 10845992 rs12052163
chr19 10847880 10847881 rs10416093
chr19 10849193 10849194 rs8113029
chr19 10853295 10853296 rs4804523
chr19 10855780 10855781 rs12463204
chr19 10856138 10856139 rs12232826
chr19 10856417 10856418 kgp1487710
chr19 10859149 10859150 rs8107122
chr19 10860404 10860405 kgp21510919
chr19 10864777 10864778 rs12463117
chr19 10865896 10865897 kgp21443719
chr19 10866887 10866888 kgp2087233
chr19 10867218 10867219 rs10775614
chr19 10867447 10867448 rs4804524
chr19 10867851 10867852 kgp4762802
chr19 10872398 10872399 kgp3787976
chr19 10874534 10874535 kgp4628174
chr19 10874615 10874616 rs1078654
chr19 10876840 10876841 rs7246673
chr19 10877386 10877387 rs10414743
chr19 10878842 10878843 kgp937377
chr19 10881014 10881015 rs9305018
chr19 10882215 10882216 kgp5389671
chr19 10883125 10883126 kgp11779123
chr19 10886205 10886206 rs4804528
chr19 10887625 10887626 rs10405772
chr19 10889468 10889469 rs8106691
chr19 10894239 10894240 rs4296360
chr19 10894727 10894728 rs873016
chr19 10897612 10897613 rs8102648
chr19 10900632 10900633 kgp10313296
chr19 10902793 10902794 rs17616023
chr19 10904699 10904700 rs2278444
chr19 10909913 10909914 kgp1271090
chr19 10909952 10909953 rs11881315
chr19 10913748 10913749 rs3786715
chr19 10915030 10915031 rs8108854
chr19 10915924 10915925 kgp5713659
chr19 10916548 10916549 kgp21434521
chr19 10920314 10920315 kgp10950736
chr19 10927099 10927100 kgp9418493
chr19 10936851 10936852 kgp908272
chr19 10944039 10944040 rs12611335
chr19 10946116 10946117 kgp10038492
chr19 10947521 10947522 rs3760781
chr19 10948030 10948031 rs17001002
chr19 10950124 10950125 rs11881156
chr19 10955924 10955925 rs11673064
chr19 10961272 10961273 kgp1934677
chr19 10965269 10965270 rs11878377
chr19 10969133 10969134 kgp10104831
chr19 10985361 10985362 kgp3819431
chr19 10986848 10986849 kgp1388800
chr19 10987012 10987013 rs1541596
chr19 10991826 10991827 rs11880628
chr19 10992723 10992724 rs12977506
chr19 10996390 10996391 kgp2010558
chr19 10998844 10998845 kgp10064072
chr19 11002861 11002862 kgp6024049
chr19 11004832 11004833 kgp3090674
chr19 11018402 11018403 rs892011
chr19 11023433 11023434 rs1529711
chr19 11027625 11027626 rs2304088
chr19 11029668 11029669 rs2053064
chr19 11030663 11030664 rs2288843
chr19 11035603 11035604 rs12985197
chr19 11040946 11040947 kgp22761882
chr19 11042742 11042743 rs8106381
chr19 11044364 11044365 rs35887384
chr19 11049859 11049860 kgp9421884
chr19 11065182 11065183 kgp12234361
chr19 11065408 11065409 rs11085752
chr19 11072477 11072478 kgp4744823
chr19 11072609 11072610 kgp9605645
chr19 11075705 11075706 rs2163800
chr19 11080920 11080921 kgp5005668
chr19 11081404 11081405 kgp11062035
chr19 11082075 11082076 kgp3273151
chr19 11083209 11083210 rs4804554
chr19 11084993 11084994 rs12610607
chr19 11086745 11086746 rs17001070
chr19 11087798 11087799 rs11672797
chr19 11089845 11089846 rs12459603
chr19 11091408 11091409 kgp21533797
chr19 11092138 11092139 rs11669133
chr19 11105607 11105608 rs7935
chr19 11107084 11107085 kgp5883158
chr19 11107133 11107134 kgp21541604
chr19 11109467 11109468 kgp1561908
chr19 11113650 11113651 kgp9680949
chr19 11116265 11116266 rs13345127
chr19 11128595 11128596 rs11085754
chr19 11133271 11133272 kgp7275413
chr19 11135653 11135654 rs12460263
chr19 11136214 11136215 kgp4804627
chr19 11136314 11136315 rs2075022
chr19 11139635 11139636 rs12610693
chr19 11140702 11140703 rs17304534
chr19 11146498 11146499 rs3786721
chr19 11147611 11147612 kgp11482657
chr19 11147614 11147615 kgp8303388
chr19 11147693 11147694 kgp8623918
chr19 11151329 11151330 kgp11148982
chr19 11152649 11152650 rs2072382
chr19 11157060 11157061 kgp21395411
chr19 11157422 11157423 kgp12541627
chr19 11159448 11159449 kgp7245536
chr19 11163561 11163562 rs1529729
chr19 11164789 11164790 rs6511719
chr19 11166826 11166827 rs3786725
chr19 11169576 11169577 kgp21400615
chr19 11169946 11169947 rs7258189
chr19 11174624 11174625 rs8099996
chr19 11175822 11175823 kgp4017957
chr19 11176060 11176061 kgp21527256
chr19 11177407 11177408 rs10415811
chr19 11180046 11180047 rs8102273
chr19 11186710 11186711 kgp9222549
chr19 11188116 11188117 kgp1903804
chr19 11188246 11188247 kgp12520470
chr19 11192225 11192226 rs7249753
chr19 11195029 11195030 rs11668477
chr19 11198186 11198187 kgp5245540
chr19 11200308 11200309 kgp21332460
chr19 11202305 11202306 rs6511720
chr19 11202568 11202569 rs8104576
chr19 11205974 11205975 kgp1360135
chr19 11206584 11206585 kgp21325730
chr19 11207101 11207102 kgp1344227
chr19 11210920 11210921 kgp21346844
chr19 11212940 11212941 kgp21437938
chr19 11214474 11214475 kgp5717882
chr19 11215845 11215846 kgp12510754
chr19 11218985 11218986 kgp21446569
chr19 11222481 11222482 rs10402435
chr19 11226799 11226800 kgp1039961
chr19 11227553 11227554 kgp9274796
chr19 11228964 11228965 rs2738450
chr19 11230880 11230881 kgp5756422
chr19 11233940 11233941 rs5927
chr19 11236803 11236804 rs2738456
chr19 11238472 11238473 rs2738459
chr19 11238547 11238548 rs2569538
chr19 11238807 11238808 kgp9870156
chr19 11238974 11238975 rs2304181
chr19 11240052 11240053 rs2569537
chr19 11241809 11241810 kgp5296272
chr19 11241876 11241877 rs2116897
chr19 11241914 11241915 kgp819071
chr19 11242043 11242044 kgp8931269
chr19 11242043 11242044 rs14158
chr19 11242132 11242133 kgp9166561
chr19 11242306 11242307 kgp4413909
chr19 11242495 11242496 rs2738465
chr19 11242657 11242658 rs1433099
chr19 11242973 11242974 kgp21522604
chr19 11244045 11244046 kgp21463822
chr19 11245707 11245708 kgp11923076
chr19 11250138 11250139 rs7258950
chr19 11256058 11256059 rs4804570
chr19 11256175 11256176 kgp2443912
chr19 11256197 11256198 rs10401268
chr19 11256886 11256887 rs10402592
chr19 11256981 11256982 rs2163839
chr19 11257017 11257018 kgp3127444
chr19 11257061 11257062 rs10423630
chr19 11258637 11258638 kgp4558819
chr19 11258866 11258867 kgp7453435
chr19 11259753 11259754 kgp529193
chr19 11263649 11263650 rs892115
chr19 11265247 11265248 kgp4113466
chr19 11266583 11266584 rs892114
chr19 11266692 11266693 rs7251031
chr19 11267436 11267437 rs17001200
chr19 11269725 11269726 kgp10947765
chr19 11270866 11270867 rs4804148
chr19 11274985 11274986 kgp21359824
chr19 11275174 11275175 kgp21349461
chr19 11275393 11275394 kgp11414451
chr19 11275438 11275439 GA033979
chr19 11275725 11275726 kgp21506359
chr19 11275765 11275766 kgp21422840
chr19 11275813 11275814 GA033980
chr19 11276743 11276744 rs892112
chr19 11277073 11277074 kgp4915315
chr19 11277231 11277232 kgp3126155
chr19 11279243 11279244 kgp8363423
chr19 11282982 11282983 kgp21507888
chr19 11283868 11283869 kgp21473086
chr19 11284027 11284028 rs4804149
chr19 11284301 11284302 rs379309
chr19 11284482 11284483 rs370229
chr19 11284538 11284539 rs387865
chr19 11286704 11286705 kgp10962116
chr19 11287000 11287001 kgp4982133
chr19 11287659 11287660 kgp21362902
chr19 11288770 11288771 kgp21438115
chr19 11288859 11288860 kgp21495882
chr19 11293641 11293642 rs17616620
chr19 11293808 11293809 rs17678521
chr19 11294746 11294747 kgp11273163
chr19 11297632 11297633 kgp3405190
chr19 11298828 11298829 kgp4852530
chr19 11300354 11300355 kgp2510668
chr19 11300781 11300782 kgp21508382
chr19 11301146 11301147 rs8111456
chr19 11302806 11302807 rs7249565
chr19 11303067 11303068 kgp8551127
chr19 11303553 11303554 rs17616661
chr19 11305160 11305161 kgp8089249
chr19 11305244 11305245 rs754528
chr19 11305814 11305815 kgp21364648
chr19 11306264 11306265 rs7250778
chr19 11309870 11309871 rs12980863
chr19 11313255 11313256 rs3745682
chr19 11317481 11317482 rs4804574
chr19 11319977 11319978 rs11878417
chr19 11325228 11325229 rs8110957
chr19 11326118 11326119 kgp3505296
chr19 11326124 11326125 kgp5333341
chr19 11327607 11327608 rs4804151
chr19 11327625 11327626 rs4804152
chr19 11332455 11332456 rs17001243
chr19 11332504 11332505 kgp2116051
chr19 11332569 11332570 kgp4681077
chr19 11332819 11332820 kgp21397097
chr19 11333595 11333596 kgp10332944
chr19 11334178 11334179 rs4804154
chr19 11336181 11336182 kgp1766031
chr19 11340241 11340242 rs10418759
chr19 11341028 11341029 rs1865063
chr19 11341634 11341635 rs10406522
chr19 11342598 11342599 kgp536740
chr19 11343794 11343795 rs17699089
chr19 11344133 11344134 rs17001253
chr19 11346251 11346252 kgp4604264
chr19 11347492 11347493 kgp8086392
chr19 11348207 11348208 kgp21447895
chr19 11348520 11348521 rs3745683
chr19 11348910 11348911 rs7252937
chr19 11350980 11350981 kgp21506478
chr19 11354397 11354398 kgp21351409
chr19 11358439 11358440 rs2116877
chr19 11358699 11358700 kgp3394810
chr19 11358798 11358799 rs12978266
chr19 11358965 11358966 kgp11729689
chr19 11359483 11359484 rs2116876
chr19 11361590 11361591 kgp21499563
chr19 11364494 11364495 rs7252293
chr19 11365002 11365003 kgp10700053
chr19 11369440 11369441 kgp4380296
chr19 11370108 11370109 kgp21345756
chr19 11374674 11374675 rs416231
chr19 11376674 11376675 rs376047
chr19 11377938 11377939 rs322132
chr19 11379406 11379407 rs744923
chr19 11380211 11380212 rs4804158
chr19 11383874 11383875 kgp12265918
chr19 11386224 11386225 kgp12354261
chr19 11388851 11388852 kgp2600292
chr19 11392430 11392431 kgp2651414
chr19 11393857 11393858 kgp11905971
chr19 11394127 11394128 kgp7166352
chr19 11397913 11397914 kgp6584769
chr19 11401104 11401105 rs322129
chr19 11403230 11403231 kgp21537033
chr19 11404472 11404473 kgp5949840
chr19 11405517 11405518 rs412934
chr19 11406838 11406839 kgp9081950
chr19 11406951 11406952 rs374409
chr19 11407257 11407258 kgp21549870
chr19 11407314 11407315 rs94517
chr19 11408904 11408905 kgp7708497
chr19 11409038 11409039 rs13344148
chr19 11409060 11409061 rs377665
chr19 11409493 11409494 rs423304
chr19 11409683 11409684 rs422496
chr19 11410067 11410068 rs7255856
chr19 11410140 11410141 rs414852
chr19 11411773 11411774 kgp21406954
chr19 11411867 11411868 rs420703
chr19 11417199 11417200 rs322151
chr19 11420293 11420294 rs7248896
chr19 11425082 11425083 rs17842633
chr19 11425199 11425200 kgp1199472
chr19 11426638 11426639 rs322141
chr19 11427358 11427359 kgp79906
chr19 11432949 11432950 rs7417
chr19 11433168 11433169 rs396384
chr19 11433488 11433489 kgp6103821
chr19 11433929 11433930 rs383547
chr19 11434504 11434505 rs399878
chr19 11435443 11435444 kgp21345471
chr19 11435498 11435499 kgp21550206
chr19 11435729 11435730 kgp3685068
chr19 11435841 11435842 rs172757
chr19 11436220 11436221 kgp3431961
chr19 11437255 11437256 kgp21506068
chr19 11437565 11437566 kgp1292399
chr19 11438021 11438022 rs10422156
chr19 11442501 11442502 kgp1624385
chr19 11442653 11442654 kgp1983295
chr19 11443732 11443733 rs7252131
chr19 11445786 11445787 rs34272088
chr19 11445979 11445980 kgp5254536
chr19 11446519 11446520 kgp4645629
chr19 11446950 11446951 rs172731
chr19 11447931 11447932 kgp21398103
chr19 11448789 11448790 rs8104913
chr19 11449038 11449039 kgp4032100
chr19 11450409 11450410 kgp5339890
chr19 11450484 11450485 kgp5027360
chr19 11455038 11455039 kgp6808272
chr19 11457576 11457577 kgp4192389
chr19 11458738 11458739 rs11882629
chr19 11459259 11459260 rs12976608
chr19 11461485 11461486 kgp8868250
chr19 11465128 11465129 rs7251786
chr19 11465315 11465316 GA033990
chr19 11465532 11465533 rs34764693
chr19 11471073 11471074 rs317916
chr19 11474334 11474335 rs8108707
chr19 11476598 11476599 kgp8087648
chr19 11487785 11487786 rs317927
chr19 11489048 11489049 kgp21550230
chr19 11497103 11497104 rs318720
chr19 11498173 11498174 kgp675151
chr19 11502290 11502291 rs4804164
chr19 11505933 11505934 kgp10120331
chr19 11506293 11506294 kgp21325552
chr19 11507854 11507855 rs3816865
chr19 11508176 11508177 rs2291516
chr19 11509008 11509009 rs8104158
chr19 11510313 11510314 rs317913
chr19 11510370 11510371 rs12608612
chr19 11512825 11512826 kgp4110848
chr19 11515432 11515433 rs11878750
chr19 11515811 11515812 kgp21489419
chr19 11525321 11525322 kgp2644098
chr19 11525394 11525395 kgp8016951
chr19 11536574 11536575 rs501257
chr19 11536639 11536640 rs40501
chr19 11536648 11536649 rs34103
chr19 11537005 11537006 kgp21486275
chr19 11541684 11541685 kgp12242874
chr19 11541711 11541712 rs34094
chr19 11543463 11543464 rs34088
chr19 11546485 11546486 kgp21476001
chr19 11552909 11552910 kgp9579079
chr19 11560346 11560347 rs755000
chr19 11567739 11567740 kgp12352480
chr19 11568421 11568422 rs28440978
chr19 11568521 11568522 rs311786
chr19 11568610 11568611 rs311784
chr19 11569135 11569136 kgp29626426
chr19 11569396 11569397 kgp5396850
chr19 11570909 11570910 rs311780
chr19 11571089 11571090 kgp9775555
chr19 11572651 11572652 kgp21512116
chr19 11572716 11572717 kgp7415800
chr19 11573960 11573961 rs170172
chr19 11574442 11574443 kgp9576227
chr19 11576259 11576260 kgp5268383
chr19 11576796 11576797 rs10404693
chr19 11579013 11579014 kgp8132988
chr19 11580105 11580106 kgp11618951
chr19 11584724 11584725 rs645170
chr19 11588404 11588405 rs1671825
chr19 11592202 11592203 kgp7923065
chr19 11595927 11595928 kgp5798882
chr19 11596296 11596297 rs2302972
chr19 11600442 11600443 kgp21413806
chr19 11601035 11601036 kgp21471086
chr19 11604176 11604177 kgp1130698
chr19 11604229 11604230 rs17447356
chr19 11605596 11605597 kgp7723878
chr19 11607010 11607011 kgp12452983
chr19 11607316 11607317 rs7508575
chr19 11608930 11608931 rs2287671
chr19 11609923 11609924 kgp1708770
chr19 11610042 11610043 rs12609195
chr19 11611158 11611159 rs657435
chr19 11612312 11612313 rs625417
chr19 11612465 11612466 rs645584
chr19 11616806 11616807 kgp4178672
chr19 11618782 11618783 kgp8698340
chr19 11618984 11618985 kgp21452292
chr19 11619085 11619086 kgp3333153
chr19 11625080 11625081 kgp1691434
chr19 11625178 11625179 kgp8411793
chr19 11625279 11625280 rs17001450
chr19 11628466 11628467 rs6511735
chr19 11633205 11633206 rs10407058
chr19 11639626 11639627 kgp6302237
chr19 11641050 11641051 kgp1940879
chr19 11641374 11641375 kgp10603460
chr19 11645005 11645006 rs11879611
chr19 11649534 11649535 kgp5629788
chr19 11649691 11649692 kgp5362977
chr19 11650456 11650457 rs13347094
chr19 11651809 11651810 rs7246527
chr19 11655226 11655227 rs8100651
chr19 11656994 11656995 kgp3899492
chr19 11657058 11657059 rs8105597
chr19 11660537 11660538 kgp21528018
chr19 11660870 11660871 kgp21427055
chr19 11661366 11661367 kgp21399211
chr19 11661889 11661890 rs7359902
chr19 11662671 11662672 kgp6277060
chr19 11662861 11662862 rs1549169
chr19 11663219 11663220 kgp8059878
chr19 11663477 11663478 kgp1143675
chr19 11664067 11664068 rs8606
chr19 11666590 11666591 kgp7448678
chr19 11666682 11666683 rs10421961
chr19 11668970 11668971 kgp10589071
chr19 11670266 11670267 rs11879707
chr19 11671303 11671304 kgp8259426
chr19 11671426 11671427 rs974697
chr19 11674293 11674294 rs12984574
chr19 11681029 11681030 kgp21503931
chr19 11685947 11685948 kgp21445533
chr19 11687131 11687132 kgp21497914
chr19 11688459 11688460 kgp11162846
chr19 11688503 11688504 kgp21440520
chr19 11689157 11689158 rs3760780
chr19 11698137 11698138 rs889366
chr19 11702478 11702479 kgp7449261
chr19 11704604 11704605 rs12972855
chr19 11706939 11706940 rs12972904
chr19 11707265 11707266 kgp4950382
chr19 11710308 11710309 rs9807915
chr19 11712530 11712531 rs17448895
chr19 11713932 11713933 rs9973303
chr19 11727502 11727503 rs4545929
chr19 11728801 11728802 rs4804611
chr19 11729196 11729197 rs4804612
chr19 11729704 11729705 kgp1794674
chr19 11730544 11730545 rs8104211
chr19 11730689 11730690 rs4804613
chr19 11735512 11735513 kgp1019977
chr19 11735557 11735558 rs12373534
chr19 11737611 11737612 rs11879017
chr19 11740812 11740813 kgp3757822
chr19 11745926 11745927 kgp8100944
chr19 11746064 11746065 kgp1128481
chr19 11750565 11750566 rs12973387
chr19 11757962 11757963 rs10403331
chr19 11758770 11758771 kgp21508114
chr19 11760822 11760823 rs10426047
chr19 11763009 11763010 rs10420734
chr19 11764039 11764040 rs17001494
chr19 11764495 11764496 rs8100206
chr19 11767676 11767677 rs12983092
chr19 11768944 11768945 rs13346660
chr19 11770380 11770381 kgp7960077
chr19 11770578 11770579 rs4804629
chr19 11770813 11770814 rs4804631
chr19 11771262 11771263 kgp8809633
chr19 11771481 11771482 kgp5251742
chr19 11771667 11771668 kgp4324351
chr19 11772712 11772713 rs7258257
chr19 11772988 11772989 rs4804633
chr19 11773796 11773797 rs8101160
chr19 11774555 11774556 rs8104039
chr19 11775608 11775609 kgp2682077
chr19 11775814 11775815 rs10417094
chr19 11777888 11777889 rs13345223
chr19 11778626 11778627 rs13347057
chr19 11780887 11780888 rs10416567
chr19 11781078 11781079 kgp21403737
chr19 11781369 11781370 rs8111927
chr19 11789014 11789015 rs206863
chr19 11789558 11789559 rs286293
chr19 11790430 11790431 kgp21398161
chr19 11795896 11795897 kgp8876348
chr19 11796868 11796869 rs286299
chr19 11797111 11797112 kgp1572982
chr19 11797251 11797252 kgp10367606
chr19 11797307 11797308 rs286300
chr19 11798169 11798170 kgp21345349
chr19 11798453 11798454 kgp21357548
chr19 11798764 11798765 kgp2747186
chr19 11799939 11799940 kgp11843031
chr19 11800019 11800020 kgp11535611
chr19 11807510 11807511 kgp12543358
chr19 11811944 11811945 kgp21383654
chr19 11812008 11812009 kgp3934925
chr19 11815400 11815401 kgp1494803
chr19 11819192 11819193 rs7254781
chr19 11828409 11828410 rs11882565
chr19 11832282 11832283 rs5851
chr19 11834720 11834721 kgp5487777
chr19 11836476 11836477 kgp5251126
chr19 11836669 11836670 rs10425906
chr19 11837379 11837380 kgp4055214
chr19 11837691 11837692 rs9917003
chr19 11839010 11839011 rs286268
chr19 11839594 11839595 rs10422221
chr19 11842322 11842323 rs4804636
chr19 11843905 11843906 kgp21495593
chr19 11847614 11847615 rs286262
chr19 11848398 11848399 kgp1503803
chr19 11848586 11848587 rs6511748
chr19 11851544 11851545 kgp4240525
chr19 11852614 11852615 kgp1754567
chr19 11854016 11854017 rs8105452
chr19 11855458 11855459 kgp10737103
chr19 11858483 11858484 rs10408153
chr19 11865497 11865498 kgp1714603
chr19 11865606 11865607 rs7252602
chr19 11865856 11865857 kgp8408009
chr19 11866154 11866155 kgp21489143
chr19 11866509 11866510 rs8106141
chr19 11866539 11866540 kgp11354687
chr19 11870479 11870480 kgp1740130
chr19 11870560 11870561 kgp11808578
chr19 11870582 11870583 rs7251224
chr19 11871753 11871754 kgp8321220
chr19 11873381 11873382 rs8099884
chr19 11873477 11873478 kgp7516082
chr19 11875468 11875469 kgp21359290
chr19 11876499 11876500 kgp21518724
chr19 11879419 11879420 rs383884
chr19 11880002 11880003 rs440848
chr19 11881211 11881212 kgp2914417
chr19 11881345 11881346 rs7257163
chr19 11881450 11881451 rs394957
chr19 11882188 11882189 kgp3853899
chr19 11883922 11883923 kgp11677250
chr19 11884036 11884037 rs670240
chr19 11885776 11885777 rs444131
chr19 11886853 11886854 rs441052
chr19 11888043 11888044 rs412816
chr19 11892828 11892829 kgp21419447
chr19 11892934 11892935 kgp11347942
chr19 11892967 11892968 rs10412492
chr19 11893388 11893389 kgp3007037
chr19 11893554 11893555 kgp6274013
chr19 11893565 11893566 kgp21418915
chr19 11894534 11894535 kgp986349
chr19 11896123 11896124 kgp7017442
chr19 11901439 11901440 kgp11296056
chr19 11905342 11905343 rs7253875
chr19 11908396 11908397 rs286232
chr19 11908769 11908770 kgp5958447
chr19 11915184 11915185 rs7254316
chr19 11918584 11918585 kgp21380560
chr19 11918753 11918754 kgp4265657
chr19 11918877 11918878 rs11670714
chr19 11920879 11920880 rs2545819
chr19 11924748 11924749 rs506267
chr19 11926437 11926438 rs7251759
chr19 11930638 11930639 rs286253
chr19 11931745 11931746 rs17001671
chr19 11933037 11933038 rs386584
chr19 11938261 11938262 rs11671713
chr19 11942770 11942771 rs436411
chr19 11944905 11944906 kgp2747842
chr19 11953742 11953743 kgp21435252
chr19 11954561 11954562 rs286246
chr19 11956558 11956559 kgp7386577
chr19 11959056 11959057 rs2607456
chr19 11962632 11962633 rs12972457
chr19 11963213 11963214 kgp9385521
chr19 11964207 11964208 rs282748
chr19 11965917 11965918 rs282749
chr19 11966791 11966792 kgp740560
chr19 11967816 11967817 rs279207
chr19 11971684 11971685 rs279210
chr19 11971826 11971827 kgp21381492
chr19 11978129 11978130 kgp21439300
chr19 11979918 11979919 kgp21441318
chr19 11980164 11980165 kgp21346744
chr19 11980331 11980332 rs279215
chr19 11980820 11980821 kgp5200133
chr19 11988970 11988971 kgp12412010
chr19 11989517 11989518 kgp9084835
chr19 11990257 11990258 rs279220
chr19 11995150 11995151 kgp8587166
chr19 11995507 11995508 rs2311784
chr19 11997644 11997645 kgp602305
chr19 12005311 12005312 rs279196
chr19 12014273 12014274 rs279205
chr19 12028430 12028431 kgp9814304
chr19 12030640 12030641 kgp6558319
chr19 12034210 12034211 kgp6191559
chr19 12037543 12037544 kgp3649070
chr19 12046335 12046336 rs279245
chr19 12053401 12053402 kgp7676596
chr19 12054515 12054516 rs279256
chr19 12055960 12055961 kgp3369746
chr19 12057090 12057091 rs279260
chr19 12058335 12058336 kgp6195739
chr19 12058963 12058964 kgp21469621
chr19 12059466 12059467 kgp12172466
chr19 12059542 12059543 kgp21532604
chr19 12060785 12060786 kgp21434624
chr19 12061383 12061384 kgp21396601
chr19 12065009 12065010 rs7256759
chr19 12066781 12066782 kgp9678965
chr19 12071732 12071733 kgp6362858
chr19 12074594 12074595 rs279277
chr19 12076059 12076060 kgp3486282
chr19 12077488 12077489 kgp21449559
chr19 12079846 12079847 kgp6802463
chr19 12080213 12080214 kgp4812490
chr19 12082139 12082140 rs10415994
chr19 12087137 12087138 rs403674
chr19 12087815 12087816 kgp21383330
chr19 12087881 12087882 kgp21432228
chr19 12090053 12090054 kgp807404
chr19 12093501 12093502 rs279146
chr19 12093922 12093923 kgp5484550
chr19 12101173 12101174 rs400606
chr19 12103905 12103906 kgp3472325
chr19 12103988 12103989 kgp3632715
chr19 12108539 12108540 kgp8479980
chr19 12112503 12112504 rs376828
chr19 12130476 12130477 rs157185
chr19 12131143 12131144 kgp21350927
chr19 12131273 12131274 kgp21493006
chr19 12133535 12133536 rs157188
chr19 12141526 12141527 rs1091350
chr19 12145247 12145248 kgp9230753
chr19 12145348 12145349 rs775079
chr19 12148161 12148162 rs4804652
chr19 12149829 12149830 kgp21373094
chr19 12154798 12154799 kgp4718132
chr19 12156894 12156895 kgp8971178
chr19 12157252 12157253 kgp2213621
chr19 12157838 12157839 rs7255420
chr19 12161244 12161245 rs8100428
chr19 12167352 12167353 kgp4924155
chr19 12169310 12169311 rs7254539
chr19 12175382 12175383 rs1561408
chr19 12182674 12182675 kgp6980790
chr19 12184784 12184785 rs10408771
chr19 12186147 12186148 kgp5131578
chr19 12186371 12186372 kgp21548799
chr19 12186760 12186761 kgp9904599
chr19 12186856 12186857 kgp9429419
chr19 12187906 12187907 kgp11423960
chr19 12188265 12188266 rs10426455
chr19 12188435 12188436 kgp9271281
chr19 12189631 12189632 kgp8648260
chr19 12191232 12191233 kgp824952
chr19 12196125 12196126 rs7245815
chr19 12196189 12196190 rs8113028
chr19 12208484 12208485 kgp2026760
chr19 12215637 12215638 rs12052173
chr19 12219589 12219590 kgp12409762
chr19 12221699 12221700 rs10423417
chr19 12221848 12221849 rs17001768
chr19 12222380 12222381 rs1866382
chr19 12222860 12222861 rs1975349
chr19 12223323 12223324 kgp21504498
chr19 12224171 12224172 rs8109273
chr19 12226772 12226773 rs8103556
chr19 12230767 12230768 kgp3874777
chr19 12235477 12235478 rs269807
chr19 12241244 12241245 rs1980136
chr19 12242459 12242460 rs1036593
chr19 12244623 12244624 kgp21515085
chr19 12247730 12247731 rs12608894
chr19 12248306 12248307 rs155955
chr19 12252115 12252116 kgp10750427
chr19 12253326 12253327 rs3760779
chr19 12255492 12255493 rs10414949
chr19 12256911 12256912 rs7258368
chr19 12259322 12259323 rs271198
chr19 12260857 12260858 kgp4095525
chr19 12261471 12261472 kgp9546841
chr19 12267530 12267531 rs269824
chr19 12267717 12267718 rs269825
chr19 12272822 12272823 rs269810
chr19 12277122 12277123 kgp21345392
chr19 12277268 12277269 rs718717
chr19 12278735 12278736 rs166601
chr19 12280335 12280336 rs10404355
chr19 12291609 12291610 rs10421012
chr19 12293321 12293322 kgp1688658
chr19 12295962 12295963 rs8111544
chr19 12296283 12296284 rs17001836
chr19 12297364 12297365 kgp21549892
chr19 12297368 12297369 kgp6275202
chr19 12301624 12301625 rs3745660
chr19 12309738 12309739 rs2438583
chr19 12312202 12312203 rs10424285
chr19 12312947 12312948 rs2438584
chr19 12314971 12314972 kgp11122015
chr19 12315463 12315464 kgp8982269
chr19 12319300 12319301 kgp7682063
chr19 12324645 12324646 rs3098399
chr19 12332562 12332563 rs12610322
chr19 12333558 12333559 kgp3101773
chr19 12341303 12341304 rs2459020
chr19 12342176 12342177 rs10164276
chr19 12345709 12345710 rs2459014
chr19 12348691 12348692 rs3106728
chr19 12351931 12351932 kgp2709
chr19 12352085 12352086 rs2438556
chr19 12354132 12354133 rs2459032
chr19 12354562 12354563 kgp6821477
chr19 12355505 12355506 rs1047138
chr19 12356353 12356354 rs10418119
chr19 12357982 12357983 kgp21520149
chr19 12358721 12358722 kgp21389543
chr19 12358787 12358788 kgp21482723
chr19 12359264 12359265 kgp21428299
chr19 12365195 12365196 rs2438568
chr19 12366198 12366199 rs2459045
chr19 12370184 12370185 kgp1440039
chr19 12373519 12373520 kgp2927436
chr19 12374904 12374905 rs3106727
chr19 12377862 12377863 kgp10249023
chr19 12378370 12378371 rs2943690
chr19 12379078 12379079 rs2458997
chr19 12383539 12383540 kgp9249889
chr19 12384579 12384580 kgp5701
chr19 12385748 12385749 kgp4938882
chr19 12387256 12387257 kgp12420303
chr19 12388151 12388152 rs2438527
chr19 12388553 12388554 kgp6087064
chr19 12395021 12395022 rs2438589
chr19 12397799 12397800 rs10423583
chr19 12398330 12398331 rs3098396
chr19 12399732 12399733 rs4297803
chr19 12401713 12401714 rs10426710
chr19 12404575 12404576 rs438963
chr19 12405551 12405552 kgp6261299
chr19 12405582 12405583 kgp21399093
chr19 12408458 12408459 rs403386
chr19 12408592 12408593 rs776291
chr19 12409923 12409924 rs7256140
chr19 12411907 12411908 kgp21477742
chr19 12412274 12412275 rs10221531
chr19 12415528 12415529 kgp2236133
chr19 12416593 12416594 rs2438521
chr19 12418794 12418795 rs11880217
chr19 12425268 12425269 rs17001926
chr19 12426233 12426234 rs10407898
chr19 12427287 12427288 rs10422077
chr19 12434901 12434902 kgp9063794
chr19 12436409 12436410 rs12610507
chr19 12436573 12436574 rs1862507
chr19 12439867 12439868 rs1593000
chr19 12441243 12441244 rs9676962
chr19 12442084 12442085 rs8112994
chr19 12445840 12445841 kgp21447582
chr19 12448022 12448023 kgp21340029
chr19 12450621 12450622 rs10406167
chr19 12450724 12450725 rs10406382
chr19 12452697 12452698 kgp21332790
chr19 12454838 12454839 rs9749053
chr19 12456247 12456248 rs8108506
chr19 12456281 12456282 rs8108516
chr19 12457484 12457485 kgp21379969
chr19 12458297 12458298 kgp21417393
chr19 12461211 12461212 kgp21422029
chr19 12462070 12462071 rs10415207
chr19 12462121 12462122 kgp21421943
chr19 12475832 12475833 kgp21381822
chr19 12477207 12477208 rs10427085
chr19 12479594 12479595 kgp21422532
chr19 12486227 12486228 rs6511789
chr19 12491778 12491779 rs17706075
chr19 12491948 12491949 rs11668955
chr19 12491954 12491955 rs11668074
chr19 12492104 12492105 rs10417473
chr19 12493191 12493192 rs10404360
chr19 12494134 12494135 rs11666071
chr19 12495021 12495022 rs8105975
chr19 12495161 12495162 kgp7051086
chr19 12496384 12496385 kgp8452714
chr19 12504514 12504515 kgp7692869
chr19 12505658 12505659 kgp21371378
chr19 12511949 12511950 kgp21473858
chr19 12524533 12524534 kgp11953495
chr19 12524607 12524608 kgp7839161
chr19 12525101 12525102 rs889175
chr19 12527850 12527851 rs7257082
chr19 12529668 12529669 rs6511792
chr19 12530176 12530177 rs17002025
chr19 12530751 12530752 rs12981699
chr19 12530844 12530845 rs10423458
chr19 12532085 12532086 kgp5977800
chr19 12532329 12532330 rs2902317
chr19 12536115 12536116 kgp7498280
chr19 12543163 12543164 kgp21499352
chr19 12547759 12547760 kgp889009
chr19 12548493 12548494 rs2112844
chr19 12549654 12549655 kgp12344965
chr19 12549885 12549886 kgp3260278
chr19 12551788 12551789 kgp1780606
chr19 12551894 12551895 kgp10343570
chr19 12555338 12555339 kgp4500143
chr19 12560871 12560872 kgp8584210
chr19 12562016 12562017 rs7252123
chr19 12562293 12562294 rs6511809
chr19 12562701 12562702 rs10401289
chr19 12565695 12565696 rs17469542
chr19 12567292 12567293 rs7255130
chr19 12571005 12571006 kgp21376744
chr19 12572299 12572300 kgp1998918
chr19 12572560 12572561 kgp21398687
chr19 12580894 12580895 kgp5418144
chr19 12581062 12581063 rs11880558
chr19 12583057 12583058 kgp5862223
chr19 12586384 12586385 rs12460192
chr19 12588118 12588119 kgp5915870
chr19 12589173 12589174 rs2042297
chr19 12589501 12589502 rs879456
chr19 12589725 12589726 rs1423089
chr19 12593117 12593118 kgp1004319
chr19 12593117 12593118 rs12611035
chr19 12594968 12594969 rs4804706
chr19 12600691 12600692 kgp21365997
chr19 12605954 12605955 rs3810306
chr19 12606345 12606346 kgp21448849
chr19 12606944 12606945 P1_M_061510_19_42_P
chr19 12607156 12607157 rs7252870
chr19 12610890 12610891 kgp10772980
chr19 12613207 12613208 kgp37477
chr19 12616491 12616492 rs3859517
chr19 12618698 12618699 rs7255217
chr19 12621561 12621562 kgp6323782
chr19 12621992 12621993 rs11881952
chr19 12625450 12625451 rs10153481
chr19 12626460 12626461 rs11878413
chr19 12628732 12628733 kgp7684808
chr19 12633679 12633680 kgp21523097
chr19 12634659 12634660 kgp6206702
chr19 12638886 12638887 rs6511824
chr19 12639910 12639911 rs7248145
chr19 12641231 12641232 rs4804715
chr19 12647282 12647283 rs4804716
chr19 12653201 12653202 kgp8308901
chr19 12654911 12654912 rs8102143
chr19 12660000 12660001 kgp6249873
chr19 12660045 12660046 kgp6112308
chr19 12660312 12660313 kgp1695381
chr19 12661177 12661178 rs2861412
chr19 12664630 12664631 kgp11050488
chr19 12670805 12670806 kgp21538304
chr19 12673399 12673400 kgp3115616
chr19 12675058 12675059 rs1560161
chr19 12675236 12675237 kgp21349810
chr19 12681807 12681808 kgp21394971
chr19 12685156 12685157 rs4804198
chr19 12685483 12685484 kgp9205877
chr19 12689217 12689218 kgp21326386
chr19 12689740 12689741 kgp1448867
chr19 12691184 12691185 rs7247513
chr19 12699776 12699777 rs2162863
chr19 12700283 12700284 rs8104385
chr19 12702796 12702797 kgp12238616
chr19 12703229 12703230 rs35945052
chr19 12704898 12704899 kgp21326350
chr19 12705962 12705963 rs7247072
chr19 12718618 12718619 rs4804202
chr19 12718710 12718711 kgp21541445
chr19 12719845 12719846 rs10402656
chr19 12720119 12720120 kgp21549951
chr19 12720630 12720631 kgp614536
chr19 12720738 12720739 kgp8307005
chr19 12721822 12721823 kgp21509902
chr19 12722331 12722332 rs2861405
chr19 12724633 12724634 kgp3270873
chr19 12726281 12726282 kgp6048160
chr19 12726768 12726769 rs8110078
chr19 12728563 12728564 kgp21488850
chr19 12729095 12729096 rs7257939
chr19 12732257 12732258 rs1529472
chr19 12735413 12735414 kgp21512341
chr19 12738092 12738093 kgp21507011
chr19 12738765 12738766 kgp21418433
chr19 12741431 12741432 kgp8486859
chr19 12741884 12741885 kgp6183084
chr19 12743943 12743944 kgp21454143
chr19 12744131 12744132 rs3087801
chr19 12744783 12744784 rs8104822
chr19 12745286 12745287 kgp21546476
chr19 12752172 12752173 rs8112964
chr19 12752424 12752425 rs10411619
chr19 12753607 12753608 kgp21451764
chr19 12753643 12753644 kgp9715924
chr19 12754897 12754898 rs8110545
chr19 12754919 12754920 kgp21529630
chr19 12760199 12760200 kgp8950994
chr19 12760723 12760724 kgp21356548
chr19 12760772 12760773 kgp21534535
chr19 12762782 12762783 rs17476839
chr19 12766369 12766370 rs8107642
chr19 12767028 12767029 kgp6856232
chr19 12767848 12767849 kgp11490995
chr19 12767909 12767910 kgp990070
chr19 12768424 12768425 kgp21410926
chr19 12769663 12769664 kgp809557
chr19 12772089 12772090 kgp11662124
chr19 12772164 12772165 rs1054487
chr19 12772363 12772364 kgp21341013
chr19 12774207 12774208 GA034021
chr19 12774532 12774533 kgp21377781
chr19 12779169 12779170 kgp12336061
chr19 12779272 12779273 kgp21346366
chr19 12781357 12781358 kgp21476715
chr19 12782817 12782818 rs10406655
chr19 12784173 12784174 rs10414810
chr19 12788451 12788452 rs28758673
chr19 12790505 12790506 kgp21536583
chr19 12792261 12792262 rs10414020
chr19 12792376 12792377 kgp21359259
chr19 12792710 12792711 kgp21455747
chr19 12793843 12793844 rs8110996
chr19 12793857 12793858 kgp1201445
chr19 12795788 12795789 kgp10048746
chr19 12796325 12796326 rs10417588
chr19 12799141 12799142 kgp21553238
chr19 12799193 12799194 rs7255750
chr19 12799763 12799764 kgp21534525
chr19 12800489 12800490 kgp21407244
chr19 12800707 12800708 kgp7687790
chr19 12800850 12800851 kgp21472770
chr19 12801681 12801682 kgp21502726
chr19 12801714 12801715 rs7254207
chr19 12802416 12802417 kgp4244626
chr19 12803859 12803860 kgp21534762
chr19 12805379 12805380 kgp229447
chr19 12805430 12805431 kgp1154515
chr19 12805524 12805525 kgp2450983
chr19 12805947 12805948 rs10417846
chr19 12809725 12809726 rs10415831
chr19 12811044 12811045 rs722572
chr19 12811378 12811379 rs722571
chr19 12812168 12812169 kgp10662480
chr19 12813124 12813125 kgp21533706
chr19 12813682 12813683 rs16978630
chr19 12814543 12814544 kgp21424192
chr19 12816558 12816559 kgp6094674
chr19 12816793 12816794 kgp666986
chr19 12822658 12822659 kgp21456956
chr19 12829696 12829697 rs6511837
chr19 12830208 12830209 rs10413249
chr19 12830628 12830629 kgp21541377
chr19 12831649 12831650 kgp21477945
chr19 12840279 12840280 rs8101953
chr19 12842488 12842489 rs10420318
chr19 12844020 12844021 rs8100789
chr19 12847715 12847716 rs8177463
chr19 12849190 12849191 rs8177468
chr19 12853993 12853994 rs7255105
chr19 12855541 12855542 rs8177478
chr19 12857835 12857836 rs8100505
chr19 12858545 12858546 kgp21356340
chr19 12861983 12861984 rs11878628
chr19 12865589 12865590 kgp21517389
chr19 12869736 12869737 rs10423154
chr19 12870008 12870009 rs8112901
chr19 12874033 12874034 kgp21467226
chr19 12875806 12875807 kgp9844748
chr19 12879311 12879312 kgp21491901
chr19 12884756 12884757 rs11883156
chr19 12885890 12885891 kgp2353399
chr19 12888631 12888632 kgp12019796
chr19 12890147 12890148 rs10417587
chr19 12895552 12895553 rs8102357
chr19 12896927 12896928 rs10414267
chr19 12901510 12901511 rs17878468
chr19 12905245 12905246 rs1205170
chr19 12905258 12905259 kgp7429849
chr19 12907331 12907332 rs35718591
chr19 12910978 12910979 kgp9540150
chr19 12911284 12911285 kgp5073141
chr19 12911424 12911425 rs10421102
chr19 12911925 12911926 rs10422248
chr19 12913355 12913356 kgp10073417
chr19 12914391 12914392 kgp21335434
chr19 12915993 12915994 rs35741824
chr19 12917099 12917100 kgp3545325
chr19 12917519 12917520 kgp7415902
chr19 12917685 12917686 rs13345720
chr19 12917760 12917761 kgp6669302
chr19 12919837 12919838 rs11882945
chr19 12920934 12920935 kgp9987957
chr19 12921119 12921120 kgp3038140
chr19 12921185 12921186 rs7247284
chr19 12921230 12921231 kgp21359379
chr19 12924399 12924400 kgp21516547
chr19 12934780 12934781 kgp21397188
chr19 12936058 12936059 kgp8661470
chr19 12936189 12936190 rs4804735
chr19 12936335 12936336 kgp21420034
chr19 12936616 12936617 kgp9601842
chr19 12937732 12937733 kgp21345263
chr19 12939791 12939792 kgp12371077
chr19 12942749 12942750 rs10419408
chr19 12946078 12946079 kgp21418236
chr19 12946327 12946328 rs10421122
chr19 12946474 12946475 rs10421394
chr19 12947058 12947059 kgp1440377
chr19 12948461 12948462 rs10424001
chr19 12950862 12950863 rs7251196
chr19 12953681 12953682 kgp21550849
chr19 12955177 12955178 rs6511842
chr19 12955392 12955393 rs10423233
chr19 12955543 12955544 rs6511843
chr19 12957849 12957850 rs10426080
chr19 12963142 12963143 rs1078264
chr19 12963284 12963285 rs2077544
chr19 12970941 12970942 kgp21519265
chr19 12972396 12972397 kgp5389023
chr19 12974635 12974636 rs4614850
chr19 12975313 12975314 kgp748209
chr19 12975598 12975599 kgp12001622
chr19 12975607 12975608 rs7256794
chr19 12982797 12982798 rs2242514
chr19 12983366 12983367 kgp2677362
chr19 12983869 12983870 rs6511845
chr19 12987604 12987605 rs10404876
chr19 12989559 12989560 kgp906235
chr19 12992578 12992579 rs7249143
chr19 12994139 12994140 rs12609744
chr19 12994617 12994618 kgp407683
chr19 12994714 12994715 rs2280742
chr19 12995402 12995403 kgp21402050
chr19 12995402 12995403 rs16978754
chr19 12995421 12995422 kgp21440334
chr19 12999457 12999458 rs8110787
chr19 13001546 13001547 rs11085824
chr19 13002383 13002384 kgp8242722
chr19 13004498 13004499 kgp21397576
chr19 13005271 13005272 kgp21523422
chr19 13007457 13007458 rs11085825
chr19 13008606 13008607 rs1060218
chr19 13010642 13010643 kgp3737207
chr19 13015529 13015530 kgp12152894
chr19 13015529 13015530 rs17706531
chr19 13017875 13017876 rs10451496
chr19 13023255 13023256 P1_M_061510_19_43_M
chr19 13024249 13024250 rs741702
chr19 13029187 13029188 rs2965214
chr19 13029776 13029777 kgp1757730
chr19 13033513 13033514 kgp21519202
chr19 13034044 13034045 rs16978813
chr19 13035637 13035638 rs8107173
chr19 13037709 13037710 kgp9428768
chr19 13039283 13039284 kgp8672702
chr19 13040916 13040917 kgp21400930
chr19 13044543 13044544 rs2974750
chr19 13048607 13048608 rs1010222
chr19 13050089 13050090 kgp21459663
chr19 13050200 13050201 kgp21523122
chr19 13054780 13054781 kgp3392511
chr19 13062662 13062663 rs2974755
chr19 13064220 13064221 kgp21367215
chr19 13064542 13064543 kgp21365352
chr19 13071081 13071082 rs2965216
chr19 13076185 13076186 rs11668444
chr19 13084127 13084128 kgp21486826
chr19 13084179 13084180 kgp21497531
chr19 13084625 13084626 rs10411617
chr19 13085322 13085323 kgp6577584
chr19 13088685 13088686 rs7246919
chr19 13094217 13094218 kgp21452266
chr19 13095368 13095369 kgp12254663
chr19 13096284 13096285 rs4334415
chr19 13097958 13097959 kgp11362676
chr19 13103637 13103638 rs10403210
chr19 13108621 13108622 rs4926172
chr19 13109459 13109460 kgp11945160
chr19 13109762 13109763 kgp5247652
chr19 13109907 13109908 kgp981685
chr19 13110432 13110433 kgp5062169
chr19 13111373 13111374 rs1548546
chr19 13111634 13111635 kgp5932570
chr19 13114433 13114434 rs10413329
chr19 13116171 13116172 rs17706798
chr19 13119531 13119532 rs7250834
chr19 13122611 13122612 rs8103241
chr19 13123901 13123902 rs10415665
chr19 13127573 13127574 kgp21416729
chr19 13128860 13128861 rs10410950
chr19 13132493 13132494 kgp8132421
chr19 13147913 13147914 kgp21530061
chr19 13148574 13148575 kgp10085362
chr19 13150318 13150319 kgp21484085
chr19 13151107 13151108 rs1077151
chr19 13151597 13151598 kgp6518056
chr19 13155404 13155405 rs10418716
chr19 13158782 13158783 rs931067
chr19 13161262 13161263 rs10422690
chr19 13163575 13163576 rs10410538
chr19 13174311 13174312 rs11085829
chr19 13176814 13176815 rs10423745
chr19 13179661 13179662 rs8113263
chr19 13180862 13180863 kgp4719265
chr19 13187131 13187132 rs11878189
chr19 13193002 13193003 rs10403930
chr19 13194771 13194772 rs1017180
chr19 13198700 13198701 kgp2739861
chr19 13201563 13201564 kgp21357462
chr19 13205794 13205795 kgp21392751
chr19 13207230 13207231 kgp21466129
chr19 13220545 13220546 kgp21508291
chr19 13220675 13220676 rs10414282
chr19 13221837 13221838 rs2240659
chr19 13225728 13225729 kgp11001837
chr19 13227353 13227354 rs2302159
chr19 13227530 13227531 kgp21523832
chr19 13231994 13231995 rs2159214
chr19 13232397 13232398 rs1006397
chr19 13233498 13233499 rs36083263
chr19 13233713 13233714 kgp21393887
chr19 13234121 13234122 kgp21452112
chr19 13234886 13234887 kgp11590177
chr19 13239805 13239806 kgp21341525
chr19 13240140 13240141 kgp21398515
chr19 13242024 13242025 rs4926210
chr19 13243303 13243304 rs16995252
chr19 13248855 13248856 rs12981904
chr19 13249243 13249244 rs8112067
chr19 13250339 13250340 kgp2451954
chr19 13251981 13251982 rs2304096
chr19 13254473 13254474 rs4926127
chr19 13254874 13254875 rs7249121
chr19 13256244 13256245 kgp5777727
chr19 13265640 13265641 kgp21426999
chr19 13266152 13266153 kgp21553232
chr19 13267184 13267185 rs892020
chr19 13271720 13271721 rs10403956
chr19 13274525 13274526 kgp9217405
chr19 13276344 13276345 rs752340
chr19 13278821 13278822 rs12611196
chr19 13282128 13282129 kgp8198683
chr19 13282234 13282235 rs8109821
chr19 13283538 13283539 rs8113706
chr19 13284602 13284603 rs10854122
chr19 13287694 13287695 kgp21359202
chr19 13287754 13287755 kgp4093030
chr19 13291774 13291775 kgp11103595
chr19 13291900 13291901 kgp130294
chr19 13292744 13292745 rs8103974
chr19 13293163 13293164 kgp645685
chr19 13296660 13296661 kgp7032489
chr19 13300538 13300539 kgp21470355
chr19 13302127 13302128 kgp21368428
chr19 13308926 13308927 kgp506116
chr19 13312669 13312670 kgp2757426
chr19 13317456 13317457 kgp21546890
chr19 13323758 13323759 rs2419233
chr19 13325414 13325415 kgp21422001
chr19 13325732 13325733 rs4926143
chr19 13330328 13330329 kgp3877684
chr19 13332466 13332467 rs1865033
chr19 13332550 13332551 kgp10565147
chr19 13335431 13335432 rs3816027
chr19 13336616 13336617 kgp1827509
chr19 13336981 13336982 kgp10280423
chr19 13339672 13339673 kgp12538392
chr19 13341036 13341037 rs16042
chr19 13345525 13345526 kgp12125483
chr19 13345656 13345657 rs3765012
chr19 13349097 13349098 rs12609158
chr19 13349109 13349110 kgp1499597
chr19 13352734 13352735 kgp10238480
chr19 13352964 13352965 rs12462609
chr19 13353721 13353722 kgp11248530
chr19 13355632 13355633 rs12611029
chr19 13356149 13356150 kgp2952777
chr19 13356379 13356380 rs2302080
chr19 13356480 13356481 kgp7054114
chr19 13357016 13357017 rs1990228
chr19 13357838 13357839 kgp1186910
chr19 13358671 13358672 rs12611099
chr19 13359377 13359378 rs8104484
chr19 13364011 13364012 rs8103699
chr19 13364931 13364932 kgp7015976
chr19 13365808 13365809 rs10402924
chr19 13367702 13367703 kgp11067475
chr19 13367979 13367980 kgp5571916
chr19 13368929 13368930 kgp3809638
chr19 13371002 13371003 kgp10009870
chr19 13372588 13372589 rs2074879
chr19 13373476 13373477 rs16031
chr19 13374912 13374913 rs4926244
chr19 13375246 13375247 kgp12326878
chr19 13376312 13376313 rs7251403
chr19 13376535 13376536 rs7250783
chr19 13377864 13377865 rs7249323
chr19 13380489 13380490 rs11666813
chr19 13380780 13380781 kgp10623983
chr19 13380907 13380908 kgp4800298
chr19 13380930 13380931 kgp1775212
chr19 13383346 13383347 rs4926249
chr19 13385408 13385409 kgp9599941
chr19 13386647 13386648 kgp21464528
chr19 13386859 13386860 kgp3495200
chr19 13387275 13387276 kgp1461586
chr19 13387903 13387904 rs16030
chr19 13388551 13388552 kgp1670755
chr19 13389376 13389377 rs10403191
chr19 13392333 13392334 kgp9318019
chr19 13393205 13393206 kgp11652936
chr19 13393536 13393537 kgp10215068
chr19 13395725 13395726 rs10422305
chr19 13398234 13398235 rs8104916
chr19 13398337 13398338 kgp1927231
chr19 13401196 13401197 kgp3831810
chr19 13403521 13403522 kgp3917522
chr19 13403753 13403754 kgp10790563
chr19 13404148 13404149 kgp5173433
chr19 13404647 13404648 kgp22768987
chr19 13406734 13406735 kgp8015324
chr19 13407094 13407095 kgp2313372
chr19 13407292 13407293 rs4926262
chr19 13409389 13409390 kgp4528019
chr19 13410234 13410235 kgp9222516
chr19 13411481 13411482 rs16018
chr19 13414593 13414594 rs16016
chr19 13416279 13416280 kgp3815377
chr19 13416349 13416350 rs4499352
chr19 13416890 13416891 kgp21347110
chr19 13419084 13419085 kgp21393959
chr19 13419211 13419212 kgp21469525
chr19 13420916 13420917 kgp9570814
chr19 13420932 13420933 rs4926265
chr19 13421424 13421425 kgp12491173
chr19 13421549 13421550 kgp3312370
chr19 13423524 13423525 kgp21434445
chr19 13425644 13425645 kgp4022485
chr19 13425798 13425799 kgp2124324
chr19 13427543 13427544 kgp11081668
chr19 13427742 13427743 rs2292035
chr19 13427763 13427764 rs2292036
chr19 13427804 13427805 rs2292037
chr19 13430654 13430655 kgp4257319
chr19 13430746 13430747 rs1502019
chr19 13431265 13431266 kgp10246175
chr19 13431397 13431398 kgp21488203
chr19 13431564 13431565 rs10407144
chr19 13431583 13431584 kgp1402551
chr19 13432678 13432679 kgp12464390
chr19 13433126 13433127 rs10409541
chr19 13433291 13433292 kgp11463748
chr19 13433347 13433348 kgp4269007
chr19 13434716 13434717 kgp8592404
chr19 13434768 13434769 kgp5610102
chr19 13435828 13435829 kgp3104331
chr19 13439129 13439130 rs8101955
chr19 13440678 13440679 kgp6371450
chr19 13441340 13441341 kgp136690
chr19 13441370 13441371 rs11085843
chr19 13441386 13441387 rs10425496
chr19 13441413 13441414 kgp4810922
chr19 13442435 13442436 kgp21369209
chr19 13442778 13442779 kgp11054147
chr19 13442794 13442795 kgp12574417
chr19 13443769 13443770 kgp7839376
chr19 13445023 13445024 kgp21530905
chr19 13445143 13445144 rs2306348
chr19 13445207 13445208 rs2248069
chr19 13445410 13445411 kgp387532
chr19 13446311 13446312 kgp21410338
chr19 13446572 13446573 kgp21470544
chr19 13446762 13446763 kgp21433226
chr19 13448510 13448511 rs4926152
chr19 13449245 13449246 kgp21433828
chr19 13449415 13449416 rs12460484
chr19 13451101 13451102 rs10408012
chr19 13451620 13451621 kgp3026610
chr19 13452274 13452275 rs7256928
chr19 13452389 13452390 kgp150902
chr19 13452549 13452550 rs7253483
chr19 13453860 13453861 kgp3955525
chr19 13454523 13454524 kgp657083
chr19 13454606 13454607 kgp2761685
chr19 13455324 13455325 kgp4791151
chr19 13455981 13455982 kgp301207
chr19 13456367 13456368 rs10424440
chr19 13457392 13457393 kgp899991
chr19 13457876 13457877 kgp9933610
chr19 13458242 13458243 rs6511863
chr19 13458317 13458318 kgp21532006
chr19 13458371 13458372 kgp4574856
chr19 13460009 13460010 kgp2054656
chr19 13460070 13460071 kgp10314379
chr19 13461218 13461219 kgp1369908
chr19 13462968 13462969 kgp8406083
chr19 13463280 13463281 kgp5228489
chr19 13465000 13465001 rs4926278
chr19 13466987 13466988 kgp4473539
chr19 13468430 13468431 rs4926279
chr19 13468877 13468878 kgp3766242
chr19 13469566 13469567 kgp21391431
chr19 13470521 13470522 kgp3279894
chr19 13474219 13474220 rs10418748
chr19 13474513 13474514 kgp21544387
chr19 13474928 13474929 kgp3122017
chr19 13475027 13475028 kgp576382
chr19 13475817 13475818 kgp8373718
chr19 13478169 13478170 rs8105564
chr19 13478819 13478820 kgp21383305
chr19 13479998 13479999 kgp3735313
chr19 13481891 13481892 kgp5088933
chr19 13482622 13482623 kgp21526319
chr19 13483354 13483355 kgp6698009
chr19 13483664 13483665 kgp21389253
chr19 13484852 13484853 rs7250857
chr19 13489424 13489425 kgp5735468
chr19 13492856 13492857 kgp6133579
chr19 13494258 13494259 rs2419549
chr19 13494448 13494449 kgp10710286
chr19 13496043 13496044 kgp5013646
chr19 13496982 13496983 kgp75784
chr19 13497240 13497241 kgp21526348
chr19 13498793 13498794 kgp488360
chr19 13501493 13501494 rs8112864
chr19 13505179 13505180 kgp21432496
chr19 13505332 13505333 rs2900918
chr19 13505766 13505767 kgp10084215
chr19 13508243 13508244 kgp21330851
chr19 13508562 13508563 kgp8763621
chr19 13509253 13509254 kgp211083
chr19 13509753 13509754 kgp21505658
chr19 13510556 13510557 kgp5105069
chr19 13510885 13510886 kgp8656843
chr19 13511038 13511039 kgp21364235
chr19 13517322 13517323 kgp5656600
chr19 13517500 13517501 kgp12085897
chr19 13518461 13518462 rs8109003
chr19 13519451 13519452 kgp7914312
chr19 13519708 13519709 kgp9756165
chr19 13519928 13519929 rs8113506
chr19 13520260 13520261 kgp11329470
chr19 13520350 13520351 kgp3794722
chr19 13520749 13520750 kgp21470619
chr19 13521527 13521528 rs10416717
chr19 13525472 13525473 kgp21511377
chr19 13531610 13531611 rs4926285
chr19 13531611 13531612 kgp11638794
chr19 13532475 13532476 rs2112464
chr19 13532503 13532504 kgp10062712
chr19 13532653 13532654 kgp5762264
chr19 13534126 13534127 kgp9095620
chr19 13536318 13536319 kgp4733139
chr19 13537716 13537717 kgp4448371
chr19 13538542 13538543 rs4632265
chr19 13539314 13539315 kgp9787821
chr19 13539601 13539602 rs1422259
chr19 13541449 13541450 kgp12103169
chr19 13542108 13542109 kgp1674043
chr19 13544805 13544806 kgp12104475
chr19 13547261 13547262 kgp21333025
chr19 13548735 13548736 kgp4696474
chr19 13548788 13548789 kgp7506311
chr19 13549239 13549240 kgp1308757
chr19 13552086 13552087 kgp21375131
chr19 13552672 13552673 rs8109635
chr19 13552762 13552763 rs2900964
chr19 13555215 13555216 kgp9475937
chr19 13555659 13555660 kgp6108488
chr19 13556713 13556714 kgp5576257
chr19 13556727 13556728 kgp8660540
chr19 13558853 13558854 rs10419374
chr19 13559511 13559512 kgp21504547
chr19 13562224 13562225 rs11882861
chr19 13563048 13563049 kgp11979745
chr19 13563951 13563952 rs3764615
chr19 13564686 13564687 rs1862262
chr19 13564864 13564865 rs2161250
chr19 13569614 13569615 kgp21451957
chr19 13569634 13569635 kgp5267254
chr19 13570085 13570086 kgp9185839
chr19 13570311 13570312 kgp4562491
chr19 13570338 13570339 rs7257149
chr19 13570654 13570655 rs10421810
chr19 13570802 13570803 kgp2039239
chr19 13571310 13571311 rs10422148
chr19 13571649 13571650 kgp2898792
chr19 13573341 13573342 rs7254771
chr19 13574130 13574131 rs1363345
chr19 13574727 13574728 kgp7862077
chr19 13576173 13576174 rs4926290
chr19 13577027 13577028 kgp2158068
chr19 13577101 13577102 kgp3475275
chr19 13577519 13577520 kgp2191701
chr19 13578073 13578074 kgp21477427
chr19 13580273 13580274 kgp2587308
chr19 13581368 13581369 rs11879128
chr19 13584317 13584318 kgp2332322
chr19 13584854 13584855 kgp7305679
chr19 13585350 13585351 kgp8681902
chr19 13585803 13585804 rs6511867
chr19 13586290 13586291 rs12972559
chr19 13587925 13587926 rs10411263
chr19 13588515 13588516 rs12609735
chr19 13589471 13589472 kgp8792352
chr19 13590411 13590412 rs2112460
chr19 13591541 13591542 kgp2724962
chr19 13591771 13591772 rs1862260
chr19 13591948 13591949 kgp8675450
chr19 13592101 13592102 kgp3960381
chr19 13593587 13593588 kgp5643701
chr19 13594536 13594537 kgp4774182
chr19 13595115 13595116 kgp8127208
chr19 13595920 13595921 kgp21361419
chr19 13597002 13597003 rs4926293
chr19 13599575 13599576 rs1120559
chr19 13600837 13600838 kgp11444033
chr19 13603730 13603731 kgp3792488
chr19 13604663 13604664 rs1422258
chr19 13604814 13604815 kgp8232314
chr19 13605560 13605561 kgp5224724
chr19 13606516 13606517 kgp4250059
chr19 13608767 13608768 kgp619443
chr19 13609877 13609878 kgp7692576
chr19 13609974 13609975 kgp9835530
chr19 13609997 13609998 rs5021328
chr19 13610111 13610112 rs5021327
chr19 13611105 13611106 rs1345649
chr19 13611275 13611276 kgp7350239
chr19 13611719 13611720 kgp11763271
chr19 13613361 13613362 rs10419215
chr19 13614077 13614078 kgp21434789
chr19 13614470 13614471 kgp21449928
chr19 13615291 13615292 kgp2825934
chr19 13616059 13616060 rs1477293
chr19 13619267 13619268 kgp6233339
chr19 13619953 13619954 kgp4854460
chr19 13620058 13620059 kgp234165
chr19 13620362 13620363 kgp1631568
chr19 13620633 13620634 kgp21359509
chr19 13622258 13622259 kgp5332662
chr19 13622560 13622561 kgp12570063
chr19 13623566 13623567 kgp8669478
chr19 13627189 13627190 kgp3007293
chr19 13629682 13629683 kgp7924626
chr19 13629888 13629889 rs8102695
chr19 13630234 13630235 rs11671423
chr19 13630422 13630423 kgp12167659
chr19 13630646 13630647 rs8107819
chr19 13631870 13631871 kgp2779155
chr19 13632382 13632383 rs10409463
chr19 13635365 13635366 kgp8856461
chr19 13635870 13635871 kgp8840523
chr19 13636235 13636236 rs11881332
chr19 13636710 13636711 kgp7447206
chr19 13637720 13637721 kgp2661138
chr19 13638556 13638557 rs7247541
chr19 13638618 13638619 kgp2351641
chr19 13640104 13640105 rs16979195
chr19 13646247 13646248 rs12982515
chr19 13648508 13648509 kgp8739766
chr19 13648829 13648830 kgp21326557
chr19 13648926 13648927 kgp3536864
chr19 13650437 13650438 kgp10445223
chr19 13654018 13654019 kgp8143477
chr19 13654426 13654427 kgp4530195
chr19 13654451 13654452 kgp3054298
chr19 13656151 13656152 rs10414182
chr19 13657259 13657260 kgp6007135
chr19 13658907 13658908 kgp257848
chr19 13659049 13659050 rs7258227
chr19 13659984 13659985 kgp1434644
chr19 13660696 13660697 kgp7700849
chr19 13662459 13662460 rs7256180
chr19 13662536 13662537 kgp5603803
chr19 13664435 13664436 rs10854125
chr19 13667753 13667754 kgp11622177
chr19 13670713 13670714 rs10460213
chr19 13671892 13671893 kgp10055210
chr19 13672018 13672019 rs12977759
chr19 13672480 13672481 kgp12165986
chr19 13673604 13673605 kgp4430765
chr19 13674238 13674239 rs11672071
chr19 13678402 13678403 kgp3908668
chr19 13679915 13679916 kgp7947695
chr19 13683880 13683881 rs12975915
chr19 13683960 13683961 kgp1408056
chr19 13685617 13685618 kgp5938789
chr19 13685688 13685689 kgp4481973
chr19 13686098 13686099 kgp5241457
chr19 13686261 13686262 rs12984970
chr19 13687062 13687063 kgp9322615
chr19 13687125 13687126 kgp12031629
chr19 13687475 13687476 kgp5841802
chr19 13687906 13687907 kgp3837535
chr19 13690407 13690408 kgp6047370
chr19 13691377 13691378 kgp6383819
chr19 13691950 13691951 rs7251849
chr19 13692601 13692602 rs11668370
chr19 13693815 13693816 kgp1175034
chr19 13693982 13693983 kgp6753530
chr19 13695705 13695706 kgp4881783
chr19 13695783 13695784 rs4926306
chr19 13696430 13696431 rs2112465
chr19 13696736 13696737 rs11085866
chr19 13697036 13697037 kgp1368879
chr19 13699185 13699186 kgp12048754
chr19 13702409 13702410 kgp8487000
chr19 13702476 13702477 kgp11654691
chr19 13702542 13702543 kgp6577295
chr19 13704511 13704512 kgp3350510
chr19 13705295 13705296 rs4926163
chr19 13705717 13705718 kgp12049916
chr19 13708670 13708671 kgp8678729
chr19 13711284 13711285 kgp676299
chr19 13711339 13711340 kgp11016555
chr19 13712313 13712314 kgp5752023
chr19 13712365 13712366 kgp7079568
chr19 13717416 13717417 kgp9513422
chr19 13720572 13720573 kgp311642
chr19 13720730 13720731 rs10404224
chr19 13728632 13728633 rs539344
chr19 13728960 13728961 rs542139
chr19 13731238 13731239 kgp6593067
chr19 13731843 13731844 kgp3920603
chr19 13735341 13735342 rs506606
chr19 13738568 13738569 kgp2625301
chr19 13738843 13738844 kgp9031912
chr19 13742701 13742702 rs515391
chr19 13750617 13750618 rs10416242
chr19 13754666 13754667 rs1422837
chr19 13758077 13758078 kgp7077376
chr19 13758269 13758270 kgp9375652
chr19 13763968 13763969 kgp3372258
chr19 13764098 13764099 rs7246997
chr19 13770493 13770494 kgp8633351
chr19 13772029 13772030 rs7255203
chr19 13772066 13772067 kgp21347055
chr19 13772624 13772625 kgp2638754
chr19 13779900 13779901 kgp21468163
chr19 13789648 13789649 rs11882421
chr19 13791521 13791522 kgp10426853
chr19 13803169 13803170 rs7258177
chr19 13803887 13803888 kgp8017125
chr19 13807967 13807968 kgp21467399
chr19 13811278 13811279 rs28520321
chr19 13811862 13811863 kgp6530984
chr19 13823957 13823958 rs16979314
chr19 13825226 13825227 kgp11003683
chr19 13825602 13825603 kgp21473265
chr19 13834081 13834082 rs346144
chr19 13834243 13834244 kgp5641939
chr19 13835980 13835981 kgp4225516
chr19 13838981 13838982 rs346167
chr19 13839248 13839249 kgp3148460
chr19 13843001 13843002 kgp7368863
chr19 13843232 13843233 rs346172
chr19 13846898 13846899 kgp10726294
chr19 13850288 13850289 kgp458206
chr19 13855197 13855198 rs414530
chr19 13855862 13855863 rs389535
chr19 13857239 13857240 rs2053815
chr19 13859031 13859032 kgp1227209
chr19 13859266 13859267 rs109083
chr19 13865069 13865070 rs378189
chr19 13865167 13865168 kgp21334177
chr19 13865275 13865276 kgp9200741
chr19 13865575 13865576 kgp21409676
chr19 13865740 13865741 rs417886
chr19 13866404 13866405 rs442573
chr19 13866865 13866866 rs417186
chr19 13868668 13868669 kgp10585480
chr19 13869250 13869251 kgp120983
chr19 13869756 13869757 kgp21462903
chr19 13873092 13873093 kgp21437150
chr19 13874257 13874258 kgp8293942
chr19 13876729 13876730 kgp21440686
chr19 13882940 13882941 kgp21405458
chr19 13883098 13883099 rs1469071
chr19 13884799 13884800 kgp4331477
chr19 13885023 13885024 kgp720260
chr19 13885126 13885127 rs346155
chr19 13885308 13885309 GA015966
chr19 13885436 13885437 kgp7188520
chr19 13885483 13885484 kgp10707749
chr19 13888485 13888486 kgp21906
chr19 13889367 13889368 rs2277947
chr19 13889388 13889389 kgp21450932
chr19 13889510 13889511 kgp21438547
chr19 13890016 13890017 kgp7066554
chr19 13894065 13894066 kgp9707814
chr19 13894229 13894230 rs426965
chr19 13894295 13894296 rs416162
chr19 13894516 13894517 kgp6978768
chr19 13898559 13898560 kgp7570526
chr19 13899979 13899980 kgp7960313
chr19 13900058 13900059 kgp6853032
chr19 13900980 13900981 kgp7593351
chr19 13905473 13905474 kgp5868500
chr19 13906228 13906229 kgp6086304
chr19 13907804 13907805 kgp1581712
chr19 13911572 13911573 kgp9166786
chr19 13911968 13911969 kgp7636393
chr19 13913705 13913706 rs2607273
chr19 13915555 13915556 kgp21510994
chr19 13915577 13915578 kgp21347578
chr19 13915629 13915630 kgp21522550
chr19 13915669 13915670 kgp21359591
chr19 13915974 13915975 kgp21431049
chr19 13916409 13916410 rs8106232
chr19 13917948 13917949 kgp21344072
chr19 13923779 13923780 kgp21420481
chr19 13923797 13923798 kgp21428481
chr19 13929048 13929049 kgp5038394
chr19 13931650 13931651 kgp21432797
chr19 13936384 13936385 kgp9504179
chr19 13938611 13938612 kgp21410925
chr19 13938902 13938903 rs10422746
chr19 13942220 13942221 kgp7919913
chr19 13942470 13942471 kgp21387440
chr19 13942586 13942587 kgp2573124
chr19 13944048 13944049 kgp21490602
chr19 13949522 13949523 kgp21474184
chr19 13951829 13951830 rs1531212
chr19 13955914 13955915 kgp9740438
chr19 13957455 13957456 kgp21371078
chr19 13960385 13960386 rs897786
chr19 13960561 13960562 rs7507168
chr19 13961125 13961126 kgp7207360
chr19 13963908 13963909 kgp6192607
chr19 13964815 13964816 rs12461067
chr19 13966373 13966374 kgp1715759
chr19 13967678 13967679 kgp7923117
chr19 13970624 13970625 rs8104864
chr19 13972050 13972051 rs8106403
chr19 13974663 13974664 kgp5191987
chr19 13975376 13975377 rs8107465
chr19 13979886 13979887 kgp7991615
chr19 13979988 13979989 kgp2505894
chr19 13980804 13980805 kgp1090044
chr19 13984904 13984905 kgp4122870
chr19 13988039 13988040 rs897790
chr19 13989021 13989022 rs8102371
chr19 13990125 13990126 rs10413657
chr19 13991430 13991431 kgp21484068
chr19 13992188 13992189 rs10402214
chr19 13995823 13995824 kgp21464974
chr19 13997392 13997393 rs7248982
chr19 13998569 13998570 rs10415991
chr19 13999744 13999745 kgp21544941
chr19 13999796 13999797 rs7258588
chr19 14000169 14000170 kgp9889657
chr19 14000399 14000400 kgp5845106
chr19 14001227 14001228 kgp21475419
chr19 14003895 14003896 rs11085875
chr19 14006281 14006282 kgp21330293
chr19 14006299 14006300 kgp21440433
chr19 14006564 14006565 kgp11107027
chr19 14010932 14010933 rs7507907
chr19 14012164 14012165 rs8111004
chr19 14015710 14015711 rs6511898
chr19 14023190 14023191 kgp7321066
chr19 14027651 14027652 rs6511901
chr19 14029268 14029269 kgp5160530
chr19 14030289 14030290 rs7250087
chr19 14030520 14030521 rs10401867
chr19 14032761 14032762 rs10419533
chr19 14035919 14035920 rs10413701
chr19 14037093 14037094 rs897785
chr19 14037744 14037745 kgp21490253
chr19 14038101 14038102 rs10405523
chr19 14042260 14042261 rs1057193
chr19 14044561 14044562 kgp21419481
chr19 14048586 14048587 kgp11291447
chr19 14054775 14054776 kgp7241092
chr19 14065340 14065341 rs10409785
chr19 14065487 14065488 rs1056143
chr19 14065516 14065517 kgp21432221
chr19 14065533 14065534 kgp11605812
chr19 14069082 14069083 rs4926322
chr19 14069409 14069410 kgp21411040
chr19 14069567 14069568 rs7260382
chr19 14070549 14070550 kgp21452942
chr19 14072669 14072670 kgp21357021
chr19 14072733 14072734 kgp6963874
chr19 14079889 14079890 rs8100309
chr19 14080688 14080689 rs28569819
chr19 14085499 14085500 kgp21476729
chr19 14086371 14086372 kgp138895
chr19 14087031 14087032 rs8100244
chr19 14087456 14087457 kgp4547041
chr19 14101908 14101909 rs7249436
chr19 14108152 14108153 rs8110885
chr19 14108454 14108455 kgp21473993
chr19 14119621 14119622 kgp3359593
chr19 14120068 14120069 rs6511903
chr19 14128907 14128908 kgp3600918
chr19 14130214 14130215 rs7248735
chr19 14132658 14132659 kgp920837
chr19 14134497 14134498 rs35149963
chr19 14135107 14135108 rs7247343
chr19 14136811 14136812 kgp655457
chr19 14137793 14137794 kgp4939539
chr19 14138211 14138212 rs7249702
chr19 14139920 14139921 rs12327666
chr19 14140611 14140612 rs7248269
chr19 14141479 14141480 rs4263049
chr19 14147262 14147263 rs6511908
chr19 14148382 14148383 kgp9160723
chr19 14150302 14150303 kgp2480249
chr19 14150758 14150759 kgp21404566
chr19 14150858 14150859 kgp5386980
chr19 14152335 14152336 rs10422404
chr19 14157477 14157478 kgp10867711
chr19 14161546 14161547 rs10424865
chr19 14161635 14161636 kgp4580976
chr19 14161744 14161745 rs10404803
chr19 14162675 14162676 rs2306190
chr19 14163726 14163727 rs10414047
chr19 14164222 14164223 kgp2420822
chr19 14164656 14164657 kgp21444355
chr19 14165120 14165121 kgp21425956
chr19 14167783 14167784 kgp12551344
chr19 14170422 14170423 rs10425874
chr19 14172778 14172779 kgp2928278
chr19 14177798 14177799 kgp9995001
chr19 14185225 14185226 kgp6528620
chr19 14194457 14194458 rs35357458
chr19 14195891 14195892 rs8100676
chr19 14197034 14197035 kgp21393335
chr19 14199105 14199106 kgp4491495
chr19 14200200 14200201 kgp5248990
chr19 14204134 14204135 rs3729859
chr19 14213286 14213287 rs35095853
chr19 14218019 14218020 kgp7512215
chr19 14221641 14221642 rs34692587
chr19 14230225 14230226 rs8111451
chr19 14231329 14231330 kgp8824311
chr19 14233347 14233348 kgp21408096
chr19 14233733 14233734 rs899173
chr19 14235639 14235640 kgp21406752
chr19 14238341 14238342 rs12327828
chr19 14241592 14241593 rs8105076
chr19 14246346 14246347 rs34339305
chr19 14259410 14259411 kgp21476576
chr19 14260016 14260017 kgp1799333
chr19 14263094 14263095 kgp21443222
chr19 14266311 14266312 rs11554838
chr19 14269194 14269195 kgp10467830
chr19 14269278 14269279 kgp3217652
chr19 14273640 14273641 rs3745462
chr19 14276710 14276711 rs2007787
chr19 14278563 14278564 kgp11998330
chr19 14289612 14289613 kgp21328209
chr19 14298619 14298620 kgp345515
chr19 14299124 14299125 kgp594681
chr19 14308269 14308270 kgp3050095
chr19 14308596 14308597 kgp7566396
chr19 14309707 14309708 kgp4277473
chr19 14310114 14310115 kgp11601046
chr19 14311173 14311174 kgp7612726
chr19 14311709 14311710 kgp410496
chr19 14311831 14311832 kgp2104637
chr19 14319557 14319558 rs10406595
chr19 14329535 14329536 kgp4683222
chr19 14330810 14330811 kgp4522439
chr19 14333711 14333712 rs10417504
chr19 14339701 14339702 rs12151240
chr19 14345415 14345416 kgp10752449
chr19 14350748 14350749 kgp21330107
chr19 14351573 14351574 rs4528684
chr19 14354723 14354724 kgp4412572
chr19 14361754 14361755 rs8109938
chr19 14366231 14366232 kgp9684733
chr19 14366465 14366466 kgp3039737
chr19 14367137 14367138 kgp9151644
chr19 14369761 14369762 kgp9042322
chr19 14372606 14372607 kgp21447056
chr19 14372871 14372872 rs13344408
chr19 14375894 14375895 rs7248277
chr19 14376245 14376246 rs12983952
chr19 14376447 14376448 kgp11210672
chr19 14377690 14377691 kgp9117940
chr19 14378181 14378182 kgp12264590
chr19 14382779 14382780 rs7255497
chr19 14383423 14383424 kgp21519650
chr19 14383709 14383710 kgp5585283
chr19 14383950 14383951 kgp21429169
chr19 14384735 14384736 rs498284
chr19 14384934 14384935 rs11670662
chr19 14385019 14385020 kgp8307954
chr19 14406085 14406086 kgp3835004
chr19 14410391 14410392 kgp9733081
chr19 14411558 14411559 kgp5249713
chr19 14413868 14413869 kgp7360386
chr19 14414938 14414939 kgp4435424
chr19 14416792 14416793 rs888876
chr19 14416864 14416865 kgp21554820
chr19 14417130 14417131 kgp555961
chr19 14417569 14417570 rs8108124
chr19 14418440 14418441 kgp4579278
chr19 14418787 14418788 rs12609693
chr19 14418970 14418971 kgp5978246
chr19 14419055 14419056 rs4926193
chr19 14420948 14420949 kgp3017434
chr19 14421287 14421288 kgp2097690
chr19 14423111 14423112 kgp4899283
chr19 14424751 14424752 kgp9205218
chr19 14425029 14425030 kgp11704094
chr19 14425352 14425353 rs4926199
chr19 14425662 14425663 kgp12099942
chr19 14426550 14426551 kgp5823214
chr19 14429944 14429945 kgp21332240
chr19 14431709 14431710 rs11665898
chr19 14435773 14435774 kgp34457
chr19 14438595 14438596 rs4545927
chr19 14447599 14447600 rs11670064
chr19 14447673 14447674 kgp2312382
chr19 14450163 14450164 kgp3024932
chr19 14450811 14450812 kgp6241998
chr19 14456479 14456480 kgp11924932
chr19 14457449 14457450 kgp3025685
chr19 14462120 14462121 rs12977018
chr19 14472754 14472755 kgp7332166
chr19 14475772 14475773 rs12608488
chr19 14478973 14478974 kgp5677966
chr19 14482148 14482149 kgp9809533
chr19 14482541 14482542 kgp21536668
chr19 14487249 14487250 kgp4574191
chr19 14490411 14490412 kgp2592776
chr19 14490575 14490576 kgp7813775
chr19 14493301 14493302 kgp8117185
chr19 14494472 14494473 rs9917042
chr19 14502190 14502191 kgp21347361
chr19 14504024 14504025 kgp3272699
chr19 14504660 14504661 kgp2066098
chr19 14507318 14507319 kgp29614874
chr19 14507632 14507633 kgp3266552
chr19 14508963 14508964 kgp3165225
chr19 14508993 14508994 kgp21477287
chr19 14509186 14509187 rs4517893
chr19 14512255 14512256 kgp21536998
chr19 14512488 14512489 rs2230748
chr19 14512501 14512502 kgp21333968
chr19 14512581 14512582 kgp21503012
chr19 14513388 14513389 kgp21465637
chr19 14517727 14517728 kgp21416616
chr19 14520078 14520079 kgp12055586
chr19 14520186 14520187 kgp21453098
chr19 14520338 14520339 kgp21494826
chr19 14522322 14522323 kgp21380246
chr19 14522767 14522768 rs3815716
chr19 14532747 14532748 rs2901186
chr19 14533452 14533453 kgp5183388
chr19 14533687 14533688 rs2901185
chr19 14538383 14538384 kgp4111195
chr19 14538619 14538620 rs8103484
chr19 14545541 14545542 rs12463361
chr19 14546187 14546188 kgp11885140
chr19 14550205 14550206 rs7259293
chr19 14550294 14550295 rs7258844
chr19 14551218 14551219 kgp5406891
chr19 14552517 14552518 kgp1662803
chr19 14553698 14553699 kgp769860
chr19 14553994 14553995 rs1035395
chr19 14557820 14557821 rs3786654
chr19 14560236 14560237 rs13345557
chr19 14560378 14560379 kgp6595892
chr19 14566998 14566999 kgp8535898
chr19 14567192 14567193 rs6511932
chr19 14568121 14568122 kgp7975487
chr19 14570702 14570703 rs12974686
chr19 14571159 14571160 kgp21518630
chr19 14572817 14572818 kgp8538666
chr19 14574251 14574252 rs4926214
chr19 14574958 14574959 rs2230538
chr19 14575145 14575146 kgp8932543
chr19 14576073 14576074 kgp1893957
chr19 14578368 14578369 rs10409467
chr19 14578812 14578813 kgp11458015
chr19 14580112 14580113 rs16979708
chr19 14580327 14580328 kgp2664420
chr19 14580634 14580635 kgp22827066
chr19 14582583 14582584 kgp21384655
chr19 14583263 14583264 kgp4929629
chr19 14583858 14583859 kgp21495756
chr19 14584072 14584073 rs10421765
chr19 14585547 14585548 kgp10692384
chr19 14586859 14586860 rs3810255
chr19 14586891 14586892 rs3810254
chr19 14586978 14586979 kgp3967684
chr19 14587068 14587069 rs3810253
chr19 14587201 14587202 rs10416814
chr19 14589377 14589378 kgp6416777
chr19 14590235 14590236 rs3815715
chr19 14591736 14591737 kgp2548901
chr19 14592753 14592754 kgp9656061
chr19 14593175 14593176 kgp7260894
chr19 14597156 14597157 kgp3134044
chr19 14597454 14597455 kgp4662336
chr19 14600562 14600563 kgp5792820
chr19 14603848 14603849 kgp9697722
chr19 14603931 14603932 rs8109493
chr19 14607388 14607389 kgp22790281
chr19 14608007 14608008 kgp4222175
chr19 14608313 14608314 rs3810252
chr19 14610177 14610178 kgp3967988
chr19 14613207 14613208 kgp11787221
chr19 14613382 14613383 rs8110419
chr19 14614241 14614242 rs4926221
chr19 14620466 14620467 rs16979712
chr19 14623757 14623758 rs8104440
chr19 14625169 14625170 kgp3155679
chr19 14625789 14625790 kgp188406
chr19 14626196 14626197 rs1803768
chr19 14626535 14626536 kgp21471694
chr19 14627049 14627050 rs4926222
chr19 14627214 14627215 kgp388861
chr19 14628241 14628242 rs755892
chr19 14630475 14630476 rs10415386
chr19 14634963 14634964 kgp6675610
chr19 14636618 14636619 rs10408656
chr19 14636927 14636928 rs9305041
chr19 14642193 14642194 kgp21445768
chr19 14643498 14643499 rs4926125
chr19 14643507 14643508 rs10408321
chr19 14644608 14644609 kgp21354650
chr19 14644814 14644815 kgp21538747
chr19 14646834 14646835 kgp1287319
chr19 14652118 14652119 kgp11710917
chr19 14652277 14652278 rs11671204
chr19 14653107 14653108 kgp832093
chr19 14653719 14653720 rs10418939
chr19 14655864 14655865 rs7252966
chr19 14656130 14656131 rs10406927
chr19 14656646 14656647 rs8110587
chr19 14656885 14656886 kgp21495759
chr19 14659079 14659080 kgp5310257
chr19 14664932 14664933 rs8104167
chr19 14669251 14669252 rs10403978
chr19 14670795 14670796 kgp9983255
chr19 14670836 14670837 rs754192
chr19 14671387 14671388 kgp12073628
chr19 14672732 14672733 kgp8722045
chr19 14678763 14678764 kgp2333296
chr19 14679427 14679428 rs11085898
chr19 14681493 14681494 kgp4286075
chr19 14681673 14681674 kgp21487578
chr19 14682414 14682415 kgp21446279
chr19 14683948 14683949 kgp21349967
chr19 14684424 14684425 rs6511939
chr19 14685266 14685267 kgp4229157
chr19 14685845 14685846 kgp21541768
chr19 14685933 14685934 rs8103801
chr19 14691683 14691684 kgp6416827
chr19 14691811 14691812 rs6511940
chr19 14692789 14692790 rs7255507
chr19 14695335 14695336 kgp9076946
chr19 14698230 14698231 rs8101554
chr19 14698976 14698977 kgp6288140
chr19 14704226 14704227 kgp4542620
chr19 14705498 14705499 kgp3523002
chr19 14705508 14705509 kgp5495425
chr19 14705573 14705574 kgp7832653
chr19 14706277 14706278 kgp816688
chr19 14707029 14707030 rs11671501
chr19 14707576 14707577 kgp9914548
chr19 14708143 14708144 rs11878770
chr19 14709814 14709815 rs10415354
chr19 14712190 14712191 kgp12213392
chr19 14713994 14713995 kgp29634761
chr19 14714810 14714811 rs7508694
chr19 14717790 14717791 rs10409868
chr19 14719253 14719254 rs7257937
chr19 14721018 14721019 kgp7633566
chr19 14721018 14721019 rs6511944
chr19 14725134 14725135 kgp8504269
chr19 14727992 14727993 kgp21508598
chr19 14728672 14728673 kgp559477
chr19 14730108 14730109 rs2482
chr19 14730657 14730658 kgp8438753
chr19 14731685 14731686 rs10420780
chr19 14731715 14731716 kgp6699810
chr19 14736710 14736711 kgp11633476
chr19 14737430 14737431 rs4292032
chr19 14740400 14740401 kgp9309186
chr19 14740442 14740443 rs2126979
chr19 14740941 14740942 kgp21353206
chr19 14741064 14741065 kgp12152173
chr19 14742585 14742586 kgp11261609
chr19 14742747 14742748 kgp7847935
chr19 14742923 14742924 rs9305046
chr19 14743002 14743003 rs726789
chr19 14743244 14743245 rs726788
chr19 14744031 14744032 rs732722
chr19 14745162 14745163 rs8107052
chr19 14745383 14745384 kgp12133784
chr19 14747345 14747346 kgp9547469
chr19 14748062 14748063 rs6511945
chr19 14748112 14748113 rs8111925
chr19 14748132 14748133 kgp7142693
chr19 14749661 14749662 kgp7220084
chr19 14751928 14751929 rs8113491
chr19 14752002 14752003 kgp4001096
chr19 14752324 14752325 rs8102646
chr19 14752607 14752608 kgp3760468
chr19 14752767 14752768 kgp987570
chr19 14755547 14755548 kgp5801177
chr19 14758167 14758168 kgp2098238
chr19 14758611 14758612 kgp3625582
chr19 14759035 14759036 rs4808849
chr19 14759188 14759189 kgp21495908
chr19 14762538 14762539 kgp3053716
chr19 14766583 14766584 rs11085903
chr19 14766748 14766749 rs7255156
chr19 14768901 14768902 rs13344883
chr19 14769497 14769498 rs8100314
chr19 14770670 14770671 rs17275290
chr19 14772359 14772360 rs6511954
chr19 14772983 14772984 rs8111916
chr19 14781417 14781418 rs8112777
chr19 14781711 14781712 kgp10997885
chr19 14782312 14782313 kgp9762274
chr19 14782905 14782906 kgp21406100
chr19 14789490 14789491 kgp10387419
chr19 14793464 14793465 rs10420894
chr19 14795548 14795549 rs2032903
chr19 14796840 14796841 rs11085905
chr19 14800345 14800346 kgp720453
chr19 14800797 14800798 kgp10502545
chr19 14801165 14801166 rs11085906
chr19 14804182 14804183 rs10407394
chr19 14805319 14805320 kgp1547700
chr19 14805554 14805555 kgp487413
chr19 14805603 14805604 kgp4558231
chr19 14806161 14806162 rs3813145
chr19 14812292 14812293 kgp2607221
chr19 14812309 14812310 kgp21546272
chr19 14814740 14814741 kgp21488760
chr19 14815793 14815794 rs10403747
chr19 14817061 14817062 rs4808319
chr19 14817144 14817145 rs4809215
chr19 14817600 14817601 kgp21444260
chr19 14817691 14817692 rs8101671
chr19 14819719 14819720 rs10419490
chr19 14820679 14820680 rs11669337
chr19 14822026 14822027 kgp2185701
chr19 14822558 14822559 rs11085908
chr19 14829542 14829543 kgp21479076
chr19 14829748 14829749 kgp6022974
chr19 14830072 14830073 kgp21367251
chr19 14830567 14830568 rs11666622
chr19 14833063 14833064 rs11669065
chr19 14835077 14835078 kgp7939494
chr19 14837090 14837091 rs10402912
chr19 14838551 14838552 kgp972265
chr19 14839159 14839160 rs4808387
chr19 14839489 14839490 rs2524363
chr19 14839935 14839936 kgp11094288
chr19 14840650 14840651 kgp6827790
chr19 14842241 14842242 rs8109892
chr19 14842375 14842376 rs2524368
chr19 14843161 14843162 rs757297
chr19 14843489 14843490 rs757299
chr19 14843921 14843922 kgp2551716
chr19 14843987 14843988 kgp2002416
chr19 14844655 14844656 rs2214471
chr19 14844704 14844705 kgp3995698
chr19 14844774 14844775 rs2732796
chr19 14845376 14845377 kgp7318624
chr19 14845987 14845988 kgp7100584
chr19 14846334 14846335 kgp7047678
chr19 14846375 14846376 kgp2649099
chr19 14846691 14846692 kgp2353262
chr19 14846860 14846861 rs1064103
chr19 14846896 14846897 kgp11523375
chr19 14847012 14847013 kgp202228
chr19 14850995 14850996 rs16979808
chr19 14851497 14851498 kgp21325818
chr19 14852587 14852588 kgp10536795
chr19 14852672 14852673 rs1029473
chr19 14854033 14854034 rs2524379
chr19 14854357 14854358 kgp21390964
chr19 14854649 14854650 rs10221519
chr19 14857066 14857067 kgp21453548
chr19 14857178 14857179 kgp4688480
chr19 14857890 14857891 rs10403842
chr19 14858302 14858303 kgp21470107
chr19 14862457 14862458 rs4410209
chr19 14863521 14863522 rs999967
chr19 14865691 14865692 kgp5303320
chr19 14865724 14865725 kgp21527003
chr19 14866697 14866698 kgp4286805
chr19 14867185 14867186 kgp1868822
chr19 14867366 14867367 rs2524387
chr19 14868004 14868005 kgp2887496
chr19 14868602 14868603 kgp21550305
chr19 14871346 14871347 kgp21403715
chr19 14871642 14871643 rs2079605
chr19 14873283 14873284 kgp9839517
chr19 14875200 14875201 kgp11465561
chr19 14875916 14875917 rs3795033
chr19 14876194 14876195 kgp21421336
chr19 14876482 14876483 kgp29627648
chr19 14877755 14877756 kgp4916900
chr19 14878002 14878003 kgp10839437
chr19 14880196 14880197 rs3795034
chr19 14883329 14883330 kgp6212971
chr19 14885237 14885238 kgp8690036
chr19 14886728 14886729 kgp3924021
chr19 14887258 14887259 kgp3871625
chr19 14889719 14889720 kgp10018502
chr19 14890063 14890064 kgp857328
chr19 14890076 14890077 kgp4761124
chr19 14890414 14890415 rs4808486
chr19 14890559 14890560 kgp1937865
chr19 14891696 14891697 kgp10943844
chr19 14893512 14893513 rs3965461
chr19 14896498 14896499 kgp2093232
chr19 14898247 14898248 rs8107904
chr19 14898399 14898400 kgp11739583
chr19 14899324 14899325 kgp21334215
chr19 14900676 14900677 kgp21359136
chr19 14900726 14900727 kgp21465136
chr19 14902083 14902084 rs16979900
chr19 14902935 14902936 kgp21530758
chr19 14903163 14903164 kgp21548642
chr19 14903274 14903275 kgp21548488
chr19 14903424 14903425 kgp21480145
chr19 14904414 14904415 rs2190687
chr19 14905256 14905257 kgp7065998
chr19 14905624 14905625 kgp2494450
chr19 14905695 14905696 kgp21339871
chr19 14910250 14910251 kgp21330612
chr19 14910320 14910321 kgp957331
chr19 14910320 14910321 rs16979912
chr19 14910445 14910446 kgp22804416
chr19 14910473 14910474 kgp21341769
chr19 14910612 14910613 kgp21548688
chr19 14910653 14910654 kgp782938
chr19 14910653 14910654 rs17230134
chr19 14911973 14911974 rs2041101
chr19 14914913 14914914 rs8113284
chr19 14915886 14915887 kgp21454100
chr19 14916570 14916571 rs8103247
chr19 14916968 14916969 kgp380178
chr19 14916988 14916989 kgp3869703
chr19 14919591 14919592 kgp4089206
chr19 14919709 14919710 rs8111918
chr19 14919886 14919887 rs8112045
chr19 14921692 14921693 rs12977396
chr19 14921851 14921852 kgp1001119
chr19 14924874 14924875 rs8100775
chr19 14925625 14925626 rs8104030
chr19 14926538 14926539 rs17230384
chr19 14928277 14928278 kgp21515984
chr19 14932882 14932883 kgp6578161
chr19 14932956 14932957 rs7258230
chr19 14933146 14933147 rs11668969
chr19 14935906 14935907 rs10416787
chr19 14936193 14936194 rs2215044
chr19 14936757 14936758 kgp21338708
chr19 14937911 14937912 kgp8740928
chr19 14937943 14937944 kgp6657372
chr19 14937986 14937987 kgp21524392
chr19 14938536 14938537 kgp21380436
chr19 14938615 14938616 rs2190686
chr19 14940000 14940001 kgp9612521
chr19 14941108 14941109 kgp981714
chr19 14941995 14941996 kgp477225
chr19 14942152 14942153 kgp11672145
chr19 14942623 14942624 rs10426228
chr19 14943774 14943775 kgp7852784
chr19 14944760 14944761 kgp224918
chr19 14945164 14945165 kgp11339001
chr19 14945169 14945170 rs1859949
chr19 14946074 14946075 kgp3724653
chr19 14948555 14948556 rs10425661
chr19 14949538 14949539 rs12975272
chr19 14949833 14949834 rs2335227
chr19 14950427 14950428 kgp3861561
chr19 14951560 14951561 rs3752191
chr19 14951604 14951605 rs3752192
chr19 14951679 14951680 rs3752193
chr19 14952142 14952143 kgp21527053
chr19 14952188 14952189 kgp21385694
chr19 14952237 14952238 rs12972670
chr19 14954502 14954503 rs4374305
chr19 14954599 14954600 kgp6281930
chr19 14955028 14955029 rs10854133
chr19 14958041 14958042 rs12463274
chr19 14959298 14959299 kgp9272078
chr19 14961051 14961052 kgp9815759
chr19 14961388 14961389 kgp10513020
chr19 14961587 14961588 kgp11837462
chr19 14963731 14963732 kgp1871324
chr19 14964094 14964095 rs4808564
chr19 14964542 14964543 kgp8028132
chr19 14966693 14966694 kgp632669
chr19 14969901 14969902 kgp4047435
chr19 14970169 14970170 kgp6009722
chr19 14972345 14972346 rs8108703
chr19 14975039 14975040 rs10407682
chr19 14978190 14978191 rs11085914
chr19 14978283 14978284 rs1029652
chr19 14981162 14981163 rs7253280
chr19 14983896 14983897 rs7249667
chr19 14984091 14984092 rs7251278
chr19 14984431 14984432 kgp21539288
chr19 14984835 14984836 rs10415938
chr19 14986788 14986789 rs7247322
chr19 14988273 14988274 kgp3617210
chr19 14988701 14988702 rs17277692
chr19 14989047 14989048 rs2108523
chr19 14989387 14989388 rs16980045
chr19 14990004 14990005 rs8106889
chr19 14990820 14990821 rs10421024
chr19 14991438 14991439 kgp11100917
chr19 14991962 14991963 rs10404119
chr19 14992438 14992439 rs10408872
chr19 14992744 14992745 rs10417464
chr19 14992938 14992939 rs13345907
chr19 14993369 14993370 rs7255465
chr19 14994344 14994345 rs10405210
chr19 14995103 14995104 kgp8304391
chr19 14996659 14996660 kgp11643282
chr19 14997020 14997021 rs4808631
chr19 14997143 14997144 rs8108026
chr19 14997417 14997418 rs8104025
chr19 14997906 14997907 rs10409376
chr19 15001096 15001097 rs11085919
chr19 15001641 15001642 rs10854135
chr19 15003711 15003712 kgp11704158
chr19 15004654 15004655 kgp10985675
chr19 15006884 15006885 kgp7311719
chr19 15007852 15007853 rs4416143
chr19 15008599 15008600 rs4808659
chr19 15008713 15008714 rs4808661
chr19 15009693 15009694 kgp6275310
chr19 15010665 15010666 kgp8687008
chr19 15011438 15011439 kgp533747
chr19 15012725 15012726 rs4569396
chr19 15012976 15012977 kgp10926273
chr19 15013531 15013532 kgp6135269
chr19 15013989 15013990 kgp9646393
chr19 15014008 15014009 kgp7045484
chr19 15014201 15014202 kgp3656628
chr19 15014718 15014719 kgp9371879
chr19 15015112 15015113 kgp6977524
chr19 15015409 15015410 kgp8132822
chr19 15015574 15015575 kgp9048950
chr19 15016152 15016153 kgp21483823
chr19 15016492 15016493 kgp5962706
chr19 15016659 15016660 kgp4459181
chr19 15017909 15017910 kgp10389071
chr19 15019528 15019529 kgp2995295
chr19 15020004 15020005 kgp6228041
chr19 15020016 15020017 kgp2621963
chr19 15020094 15020095 kgp9105763
chr19 15021031 15021032 kgp1175827
chr19 15021286 15021287 kgp2401916
chr19 15022121 15022122 kgp10231226
chr19 15022798 15022799 kgp5369635
chr19 15022930 15022931 rs1015902
chr19 15022993 15022994 kgp12389437
chr19 15026124 15026125 kgp8496216
chr19 15027887 15027888 kgp8674762
chr19 15028181 15028182 rs1122713
chr19 15030117 15030118 kgp1594617
chr19 15031798 15031799 kgp10779692
chr19 15031833 15031834 rs7250965
chr19 15033640 15033641 kgp2939138
chr19 15033740 15033741 kgp1693467
chr19 15034091 15034092 kgp12123551
chr19 15034185 15034186 kgp1855627
chr19 15036538 15036539 kgp2349865
chr19 15037187 15037188 rs7258651
chr19 15037833 15037834 kgp5483705
chr19 15038094 15038095 rs1811200
chr19 15038280 15038281 kgp11681514
chr19 15039518 15039519 rs715159
chr19 15042085 15042086 kgp5941004
chr19 15043111 15043112 kgp7317503
chr19 15044385 15044386 rs4808706
chr19 15046392 15046393 P1_M_061510_19_5_P
chr19 15049716 15049717 rs7246361
chr19 15052132 15052133 kgp5822004
chr19 15053180 15053181 kgp4457197
chr19 15055280 15055281 kgp7730559
chr19 15055961 15055962 kgp5357379
chr19 15062222 15062223 rs10414225
chr19 15063756 15063757 kgp6992204
chr19 15065168 15065169 kgp5220754
chr19 15065563 15065564 rs16980150
chr19 15067589 15067590 kgp21333479
chr19 15067802 15067803 rs2074615
chr19 15071008 15071009 rs10401807
chr19 15071408 15071409 rs10415969
chr19 15072786 15072787 kgp10059040
chr19 15073195 15073196 kgp7866544
chr19 15073225 15073226 rs7247183
chr19 15075019 15075020 kgp5295914
chr19 15075265 15075266 rs3803927
chr19 15077877 15077878 kgp6847308
chr19 15078624 15078625 kgp299327
chr19 15078986 15078987 kgp3698785
chr19 15079077 15079078 kgp6938840
chr19 15079957 15079958 kgp9656766
chr19 15080251 15080252 kgp9212285
chr19 15082787 15082788 kgp8871946
chr19 15083018 15083019 kgp2131607
chr19 15083193 15083194 kgp11150327
chr19 15083484 15083485 kgp11390172
chr19 15083692 15083693 kgp4760926
chr19 15083794 15083795 kgp7357223
chr19 15084454 15084455 kgp21431494
chr19 15084754 15084755 rs757466
chr19 15085960 15085961 kgp2665156
chr19 15087548 15087549 kgp6494912
chr19 15088025 15088026 rs1548543
chr19 15088269 15088270 kgp8535062
chr19 15089172 15089173 rs7247514
chr19 15092187 15092188 kgp5992019
chr19 15092480 15092481 kgp1737499
chr19 15092647 15092648 kgp2752551
chr19 15093502 15093503 kgp11762300
chr19 15093921 15093922 kgp5165540
chr19 15094133 15094134 rs10417780
chr19 15098659 15098660 kgp11256260
chr19 15099440 15099441 rs2886790
chr19 15103047 15103048 kgp12111241
chr19 15103071 15103072 kgp6857439
chr19 15103717 15103718 kgp7170135
chr19 15103783 15103784 rs735622
chr19 15104034 15104035 kgp7117126
chr19 15104109 15104110 rs11085928
chr19 15104502 15104503 kgp11116774
chr19 15104708 15104709 kgp10046671
chr19 15104793 15104794 kgp3422833
chr19 15104969 15104970 kgp11820285
chr19 15105050 15105051 kgp1439770
chr19 15105379 15105380 kgp9001779
chr19 15106334 15106335 kgp3618181
chr19 15108290 15108291 kgp3206595
chr19 15113345 15113346 kgp10880297
chr19 15113482 15113483 rs7252267
chr19 15113590 15113591 kgp8140915
chr19 15113674 15113675 rs7247974
chr19 15113699 15113700 kgp8318414
chr19 15113699 15113700 rs12610304
chr19 15113777 15113778 rs7248092
chr19 15114245 15114246 rs7252573
chr19 15115677 15115678 rs10402035
chr19 15115719 15115720 rs12981198
chr19 15115756 15115757 kgp2752686
chr19 15116837 15116838 rs1089
chr19 15117117 15117118 kgp5720029
chr19 15117158 15117159 kgp4092656
chr19 15117926 15117927 kgp1971130
chr19 15118285 15118286 kgp11913667
chr19 15118397 15118398 rs4808829
chr19 15121222 15121223 kgp5415483
chr19 15122574 15122575 kgp12124440
chr19 15123696 15123697 kgp8887860
chr19 15124473 15124474 kgp8486037
chr19 15125583 15125584 kgp9132828
chr19 15126100 15126101 kgp6455878
chr19 15126187 15126188 kgp8283049
chr19 15126316 15126317 kgp3771791
chr19 15126498 15126499 kgp2019624
chr19 15126541 15126542 kgp2874628
chr19 15126851 15126852 kgp10994369
chr19 15126930 15126931 kgp10439275
chr19 15127533 15127534 kgp1193388
chr19 15127658 15127659 kgp7625934
chr19 15127863 15127864 kgp21387587
chr19 15129183 15129184 rs12972725
chr19 15129531 15129532 kgp4004082
chr19 15130250 15130251 kgp9700402
chr19 15131260 15131261 kgp8346356
chr19 15131329 15131330 kgp11688521
chr19 15131494 15131495 kgp2562336
chr19 15131667 15131668 rs7249373
chr19 15131977 15131978 kgp7353601
chr19 15132544 15132545 kgp2383299
chr19 15132544 15132545 rs736737
chr19 15132573 15132574 kgp7275608
chr19 15133028 15133029 kgp6830340
chr19 15133459 15133460 kgp135601
chr19 15133786 15133787 rs10424547
chr19 15135227 15135228 rs7508186
chr19 15135470 15135471 rs6512002
chr19 15135740 15135741 rs6512003
chr19 15141494 15141495 kgp9176116
chr19 15141623 15141624 rs8103378
chr19 15142379 15142380 kgp12561659
chr19 15142527 15142528 kgp2348192
chr19 15143452 15143453 rs8111608
chr19 15144533 15144534 kgp21525398
chr19 15145897 15145898 kgp9640309
chr19 15146344 15146345 kgp8600086
chr19 15151717 15151718 rs714920
chr19 15153850 15153851 kgp188447
chr19 15159505 15159506 kgp11761366
chr19 15159980 15159981 rs10518246
chr19 15160908 15160909 rs3181304
chr19 15161948 15161949 kgp21363748
chr19 15162029 15162030 rs10406273
chr19 15162562 15162563 kgp12163695
chr19 15162757 15162758 rs2158468
chr19 15163700 15163701 kgp2528759
chr19 15164333 15164334 kgp21456205
chr19 15166161 15166162 rs3181163
chr19 15166996 15166997 rs11574685
chr19 15167087 15167088 kgp1440589
chr19 15167794 15167795 kgp6878339
chr19 15168420 15168421 kgp7369653
chr19 15169039 15169040 kgp3178894
chr19 15169835 15169836 kgp1678371
chr19 15170045 15170046 kgp214322
chr19 15170112 15170113 kgp7780441
chr19 15174952 15174953 rs16980286
chr19 15176819 15176820 kgp3204337
chr19 15177910 15177911 kgp5399740
chr19 15178819 15178820 rs6512008
chr19 15179243 15179244 rs8102919
chr19 15183188 15183189 rs11883196
chr19 15185649 15185650 kgp1533297
chr19 15185721 15185722 kgp4190351
chr19 15185797 15185798 rs6512011
chr19 15185827 15185828 rs6512012
chr19 15185899 15185900 kgp8656332
chr19 15186613 15186614 kgp9925336
chr19 15190674 15190675 kgp11308737
chr19 15192714 15192715 kgp8592236
chr19 15192987 15192988 kgp8482000
chr19 15193270 15193271 kgp4388604
chr19 15194492 15194493 kgp6177977
chr19 15195009 15195010 kgp750787
chr19 15195095 15195096 kgp2906262
chr19 15196818 15196819 kgp10505177
chr19 15197897 15197898 kgp21501491
chr19 15198240 15198241 kgp21522540
chr19 15198291 15198292 kgp8338073
chr19 15198362 15198363 kgp4396371
chr19 15198506 15198507 rs8108721
chr19 15198630 15198631 rs8105737
chr19 15198719 15198720 kgp6322309
chr19 15200164 15200165 rs7255422
chr19 15202944 15202945 kgp1468100
chr19 15203865 15203866 kgp374280
chr19 15209042 15209043 kgp6909709
chr19 15209602 15209603 rs10221538
chr19 15209614 15209615 kgp8174497
chr19 15210466 15210467 kgp2320425
chr19 15210707 15210708 rs10407279
chr19 15210737 15210738 rs10409731
chr19 15210775 15210776 rs10408949
chr19 15212303 15212304 rs7246549
chr19 15212433 15212434 kgp334312
chr19 15212554 15212555 kgp11171311
chr19 15214167 15214168 rs7251788
chr19 15216148 15216149 kgp2823176
chr19 15217881 15217882 rs12980862
chr19 15221793 15221794 kgp21445563
chr19 15222427 15222428 rs2040858
chr19 15222686 15222687 kgp2860541
chr19 15223465 15223466 rs4808977
chr19 15225255 15225256 kgp127078
chr19 15225347 15225348 kgp1526311
chr19 15227637 15227638 kgp6266836
chr19 15228177 15228178 rs1468198
chr19 15228541 15228542 rs7507755
chr19 15228981 15228982 rs2240299
chr19 15229741 15229742 rs12460544
chr19 15232634 15232635 kgp9220921
chr19 15233580 15233581 kgp6566358
chr19 15233630 15233631 kgp7274436
chr19 15233964 15233965 kgp21412581
chr19 15234634 15234635 rs718100
chr19 15235858 15235859 kgp21489903
chr19 15237925 15237926 kgp3035332
chr19 15240814 15240815 rs4808217
chr19 15241301 15241302 rs8102153
chr19 15245252 15245253 rs4809004
chr19 15246478 15246479 rs12974057
chr19 15247988 15247989 rs10411446
chr19 15249045 15249046 kgp5465691
chr19 15249833 15249834 kgp21444072
chr19 15250079 15250080 kgp2882556
chr19 15250917 15250918 kgp8076991
chr19 15252489 15252490 kgp9618003
chr19 15253569 15253570 kgp4592810
chr19 15253715 15253716 kgp9474303
chr19 15255225 15255226 rs12710297
chr19 15259023 15259024 kgp11121139
chr19 15259745 15259746 kgp21392424
chr19 15260098 15260099 kgp1733903
chr19 15261249 15261250 kgp7723681
chr19 15263384 15263385 rs7254735
chr19 15263937 15263938 rs10410557
chr19 15264095 15264096 kgp2850860
chr19 15265731 15265732 rs7259226
chr19 15267144 15267145 kgp10835343
chr19 15267842 15267843 kgp21422495
chr19 15268518 15268519 rs768170
chr19 15270582 15270583 rs1044123
chr19 15270664 15270665 rs1044116
chr19 15271449 15271450 kgp21426990
chr19 15276738 15276739 rs16980398
chr19 15280764 15280765 kgp11581805
chr19 15283284 15283285 kgp2199114
chr19 15285271 15285272 rs10422818
chr19 15294990 15294991 rs2074616
chr19 15295010 15295011 kgp2096552
chr19 15295133 15295134 kgp4718555
chr19 15296402 15296403 kgp29614036
chr19 15296716 15296717 kgp11198040
chr19 15298269 15298270 rs10408984
chr19 15299647 15299648 rs2238643
chr19 15301388 15301389 rs10404382
chr19 15307466 15307467 kgp21534084
chr19 15308095 15308096 kgp21448854
chr19 15313828 15313829 kgp8749028
chr19 15315505 15315506 kgp6498929
chr19 15317072 15317073 rs7258642
chr19 15323449 15323450 kgp9946666
chr19 15325309 15325310 rs7258434
chr19 15328027 15328028 rs4809110
chr19 15336929 15336930 rs35765800
chr19 15341750 15341751 kgp21493842
chr19 15345030 15345031 rs34840941
chr19 15350593 15350594 kgp2070166
chr19 15351748 15351749 rs11668279
chr19 15352371 15352372 rs4808272
chr19 15357400 15357401 kgp9973365
chr19 15359152 15359153 kgp4952818
chr19 15366204 15366205 rs17707730
chr19 15369053 15369054 rs11670707
chr19 15370100 15370101 rs3746202
chr19 15374224 15374225 kgp21483844
chr19 15379313 15379314 kgp1844168
chr19 15383515 15383516 rs2240304
chr19 15384619 15384620 kgp21485517
chr19 15384697 15384698 rs16980448
chr19 15385142 15385143 kgp21532875
chr19 15387953 15387954 rs10423828
chr19 15395133 15395134 kgp5167749
chr19 15400860 15400861 rs9973298
chr19 15403777 15403778 rs7255065
chr19 15409566 15409567 rs11665899
chr19 15411383 15411384 kgp7536421
chr19 15411887 15411888 rs11671056
chr19 15413943 15413944 kgp21493252
chr19 15432833 15432834 kgp10569591
chr19 15434381 15434382 rs11666141
chr19 15440977 15440978 kgp6229199
chr19 15444982 15444983 kgp10328922
chr19 15447897 15447898 rs10405035
chr19 15456208 15456209 rs10420080
chr19 15464155 15464156 kgp21403009
chr19 15464237 15464238 kgp4671227
chr19 15464948 15464949 kgp8471818
chr19 15465159 15465160 kgp21555066
chr19 15471855 15471856 rs4809184
chr19 15476558 15476559 rs8105207
chr19 15478761 15478762 rs4808299
chr19 15480980 15480981 kgp21535128
chr19 15483573 15483574 rs10422188
chr19 15485349 15485350 rs4809185
chr19 15485828 15485829 kgp364154
chr19 15486215 15486216 rs12609449
chr19 15492186 15492187 kgp21474854
chr19 15492847 15492848 rs2366267
chr19 15494565 15494566 kgp7426844
chr19 15495486 15495487 rs4809186
chr19 15497078 15497079 rs6512029
chr19 15497485 15497486 rs7257091
chr19 15500738 15500739 kgp21391047
chr19 15500875 15500876 rs8109755
chr19 15501296 15501297 rs11085951
chr19 15504381 15504382 rs4809188
chr19 15508129 15508130 kgp134106
chr19 15511866 15511867 kgp21520712
chr19 15512730 15512731 rs10775618
chr19 15513053 15513054 rs12972998
chr19 15517694 15517695 kgp2881029
chr19 15521174 15521175 rs2058323
chr19 15527431 15527432 rs4808303
chr19 15528223 15528224 kgp6665011
chr19 15537765 15537766 kgp21543830
chr19 15539438 15539439 kgp6010998
chr19 15541090 15541091 rs4809192
chr19 15549938 15549939 kgp5775972
chr19 15565045 15565046 rs9646651
chr19 15566949 15566950 kgp21419480
chr19 15570930 15570931 rs3764566
chr19 15571337 15571338 rs6512033
chr19 15575800 15575801 rs11666779
chr19 15581024 15581025 rs8099840
chr19 15582379 15582380 kgp6749020
chr19 15582862 15582863 kgp9156399
chr19 15582972 15582973 rs10413421
chr19 15585944 15585945 kgp9413372
chr19 15586671 15586672 kgp7110222
chr19 15586710 15586711 kgp21346536
chr19 15587066 15587067 kgp3488091
chr19 15587184 15587185 kgp9755972
chr19 15587344 15587345 kgp6491279
chr19 15589327 15589328 rs959117
chr19 15589700 15589701 rs1961562
chr19 15589854 15589855 kgp3339323
chr19 15591051 15591052 rs2366057
chr19 15591332 15591333 rs3813136
chr19 15593264 15593265 kgp1235417
chr19 15594018 15594019 rs11085954
chr19 15594063 15594064 kgp11997964
chr19 15594728 15594729 kgp9411299
chr19 15597396 15597397 kgp10897258
chr19 15600033 15600034 kgp7340477
chr19 15606227 15606228 rs10407904
chr19 15607507 15607508 rs8101201
chr19 15611752 15611753 rs8102864
chr19 15611850 15611851 kgp11363931
chr19 15616255 15616256 kgp8737448
chr19 15621179 15621180 rs2060261
chr19 15621332 15621333 rs2060262
chr19 15621502 15621503 kgp6405994
chr19 15625171 15625172 rs6512042
chr19 15628060 15628061 kgp21377583
chr19 15628784 15628785 kgp2265509
chr19 15629668 15629669 rs1273510
chr19 15630074 15630075 kgp5287545
chr19 15630388 15630389 kgp1437376
chr19 15630452 15630453 kgp3304905
chr19 15632334 15632335 kgp21409239
chr19 15633435 15633436 rs4809198
chr19 15634464 15634465 kgp4195594
chr19 15639340 15639341 kgp3201050
chr19 15640668 15640669 kgp5583728
chr19 15640971 15640972 rs1273522
chr19 15641194 15641195 kgp6881922
chr19 15643589 15643590 kgp7512203
chr19 15643679 15643680 kgp2626432
chr19 15645415 15645416 kgp4619161
chr19 15646050 15646051 kgp8274532
chr19 15647191 15647192 rs4809200
chr19 15647201 15647202 kgp6633793
chr19 15648147 15648148 rs4310987
chr19 15648455 15648456 kgp21424262
chr19 15648455 15648456 rs16980531
chr19 15649508 15649509 rs6512044
chr19 15649533 15649534 rs1273530
chr19 15650164 15650165 kgp6647926
chr19 15655167 15655168 kgp895764
chr19 15655309 15655310 rs12979508
chr19 15657411 15657412 rs2886571
chr19 15661875 15661876 kgp9387544
chr19 15662198 15662199 kgp21488935
chr19 15662731 15662732 rs2280434
chr19 15663586 15663587 rs11880723
chr19 15663638 15663639 kgp10942785
chr19 15664652 15664653 kgp6211835
chr19 15666532 15666533 rs8112108
chr19 15668139 15668140 rs4808317
chr19 15671524 15671525 kgp5002929
chr19 15673375 15673376 kgp10860293
chr19 15674487 15674488 kgp12370346
chr19 15675766 15675767 kgp574596
chr19 15675813 15675814 kgp1082467
chr19 15676749 15676750 rs17708130
chr19 15676958 15676959 kgp11547133
chr19 15677320 15677321 kgp11639874
chr19 15677348 15677349 kgp5711256
chr19 15677546 15677547 rs7259555
chr19 15677709 15677710 rs1273516
chr19 15678178 15678179 rs1273519
chr19 15679877 15679878 kgp556389
chr19 15680202 15680203 rs1273508
chr19 15680411 15680412 kgp7875664
chr19 15680522 15680523 rs1879435
chr19 15681068 15681069 rs1273507
chr19 15682327 15682328 rs7251665
chr19 15682568 15682569 kgp1784434
chr19 15682659 15682660 kgp21427828
chr19 15682664 15682665 kgp8444024
chr19 15682718 15682719 kgp1956025
chr19 15683077 15683078 rs16980564
chr19 15683644 15683645 rs4809210
chr19 15686272 15686273 kgp1781579
chr19 15689077 15689078 kgp21532131
chr19 15691232 15691233 kgp21457044
chr19 15691768 15691769 kgp610689
chr19 15693622 15693623 kgp4381014
chr19 15695475 15695476 kgp8198877
chr19 15695736 15695737 kgp5775022
chr19 15696982 15696983 rs665586
chr19 15698695 15698696 rs622886
chr19 15698710 15698711 kgp6251962
chr19 15700689 15700690 kgp9294351
chr19 15700846 15700847 kgp11131535
chr19 15701925 15701926 kgp5428967
chr19 15702151 15702152 kgp11643389
chr19 15703758 15703759 rs2471745
chr19 15704037 15704038 kgp11551159
chr19 15704782 15704783 kgp6280177
chr19 15706163 15706164 kgp5112301
chr19 15710359 15710360 rs12981587
chr19 15711200 15711201 kgp4910345
chr19 15715553 15715554 kgp7047790
chr19 15715829 15715830 kgp6104771
chr19 15717820 15717821 rs4809218
chr19 15717964 15717965 kgp8921382
chr19 15718348 15718349 kgp8113933
chr19 15720532 15720533 rs1474472
chr19 15721074 15721075 kgp1014853
chr19 15721133 15721134 kgp3389791
chr19 15721960 15721961 kgp4946659
chr19 15721991 15721992 kgp3732302
chr19 15723527 15723528 rs3794989
chr19 15723890 15723891 rs3794988
chr19 15724097 15724098 rs3764564
chr19 15724202 15724203 rs3764563
chr19 15724854 15724855 rs1320318
chr19 15724967 15724968 kgp7472791
chr19 15725423 15725424 rs1320319
chr19 15725791 15725792 rs4808324
chr19 15725921 15725922 rs4808325
chr19 15726146 15726147 rs4808326
chr19 15726344 15726345 kgp12541436
chr19 15726359 15726360 rs4646522
chr19 15727291 15727292 rs4239611
chr19 15727441 15727442 rs4239612
chr19 15727491 15727492 rs4646524
chr19 15727765 15727766 rs7254518
chr19 15729055 15729056 rs714772
chr19 15729772 15729773 rs4646526
chr19 15730033 15730034 rs2072599
chr19 15730605 15730606 kgp6365318
chr19 15730921 15730922 rs2176918
chr19 15731782 15731783 rs7257914
chr19 15732069 15732070 rs7256985
chr19 15733194 15733195 kgp9837788
chr19 15733510 15733511 kgp4593530
chr19 15734327 15734328 P1_M_061510_19_336_P
chr19 15735125 15735126 rs4646529
chr19 15735237 15735238 rs4646530
chr19 15735608 15735609 rs10405202
chr19 15736902 15736903 rs4646531
chr19 15737109 15737110 rs8103544
chr19 15738876 15738877 rs4808331
chr19 15739314 15739315 rs2056821
chr19 15739596 15739597 rs2056822
chr19 15739991 15739992 kgp8753412
chr19 15740219 15740220 rs4239614
chr19 15740267 15740268 rs2239367
chr19 15740274 15740275 rs2283605
chr19 15740444 15740445 kgp3806936
chr19 15742399 15742400 kgp12117785
chr19 15746803 15746804 rs10409533
chr19 15750802 15750803 rs1159776
chr19 15751896 15751897 rs1290617
chr19 15752022 15752023 rs2072604
chr19 15752136 15752137 rs1290618
chr19 15752773 15752774 rs1290620
chr19 15753422 15753423 kgp8882821
chr19 15753758 15753759 rs8106799
chr19 15754892 15754893 rs2203998
chr19 15754974 15754975 rs2203999
chr19 15755111 15755112 rs2204000
chr19 15755391 15755392 rs2077080
chr19 15755839 15755840 rs2077040
chr19 15756043 15756044 rs8100943
chr19 15756970 15756971 rs1290624
chr19 15757427 15757428 rs2280750
chr19 15757527 15757528 rs2072598
chr19 15758396 15758397 rs1290627
chr19 15759763 15759764 rs2283609
chr19 15760212 15760213 rs2283612
chr19 15760576 15760577 rs10401516
chr19 15762677 15762678 rs2683035
chr19 15762712 15762713 rs2683036
chr19 15762937 15762938 rs2683037
chr19 15763576 15763577 rs2733750
chr19 15764070 15764071 rs2683043
chr19 15764130 15764131 rs2683045
chr19 15764219 15764220 rs4646512
chr19 15764960 15764961 rs2683049
chr19 15765807 15765808 rs1915379
chr19 15766418 15766419 rs718258
chr19 15766469 15766470 rs2683053
chr19 15766608 15766609 kgp558345
chr19 15767809 15767810 rs2733759
chr19 15767998 15767999 rs28371492
chr19 15768006 15768007 rs2283613
chr19 15769378 15769379 rs4646515
chr19 15769528 15769529 kgp9866227
chr19 15769774 15769775 rs4646520
chr19 15769804 15769805 rs10404163
chr19 15770751 15770752 rs2733760
chr19 15770783 15770784 kgp10884142
chr19 15771027 15771028 rs28371511
chr19 15771132 15771133 kgp21502474
chr19 15771249 15771250 kgp2837341
chr19 15771256 15771257 kgp4961831
chr19 15771810 15771811 rs28371522
chr19 15772164 15772165 rs28738973
chr19 15772165 15772166 rs28738974
chr19 15772232 15772233 rs1063803
chr19 15772413 15772414 rs7258240
chr19 15772498 15772499 rs4305201
chr19 15772520 15772521 rs2947240
chr19 15772529 15772530 rs4343408
chr19 15772547 15772548 rs10425683
chr19 15772563 15772564 rs4358060
chr19 15772716 15772717 rs3204846
chr19 15773264 15773265 rs28738977
chr19 15773338 15773339 rs2178775
chr19 15773426 15773427 rs28738980
chr19 15773470 15773471 rs28738981
chr19 15773531 15773532 rs2683029
chr19 15773914 15773915 rs6512050
chr19 15774240 15774241 rs2683028
chr19 15774604 15774605 rs28371526
chr19 15774660 15774661 rs7253222
chr19 15774711 15774712 rs28371527
chr19 15775209 15775210 rs10426584
chr19 15776154 15776155 rs7246301
chr19 15776343 15776344 kgp11399151
chr19 15776459 15776460 rs7249618
chr19 15776510 15776511 rs7246556
chr19 15776784 15776785 rs1543284
chr19 15776900 15776901 rs1543285
chr19 15777408 15777409 kgp120870
chr19 15777632 15777633 rs4808350
chr19 15777713 15777714 rs4808351
chr19 15777930 15777931 rs4808352
chr19 15777995 15777996 rs4807967
chr19 15778829 15778830 kgp11897438
chr19 15779452 15779453 rs10409673
chr19 15779671 15779672 rs10418069
chr19 15780040 15780041 rs7251084
chr19 15780068 15780069 rs10413407
chr19 15780746 15780747 rs7255963
chr19 15780842 15780843 kgp8391206
chr19 15780983 15780984 kgp11425344
chr19 15781021 15781022 kgp6580144
chr19 15781036 15781037 rs17708401
chr19 15781199 15781200 rs4807969
chr19 15781245 15781246 rs4808358
chr19 15781783 15781784 rs4239622
chr19 15782667 15782668 kgp5820425
chr19 15782896 15782897 rs4331436
chr19 15783050 15783051 rs7248804
chr19 15784115 15784116 rs7253210
chr19 15784151 15784152 rs17641206
chr19 15784166 15784167 rs7254627
chr19 15784385 15784386 kgp10364780
chr19 15785524 15785525 rs9305063
chr19 15785641 15785642 rs10402072
chr19 15785984 15785985 kgp11637877
chr19 15786238 15786239 kgp10061086
chr19 15786264 15786265 kgp12428902
chr19 15789033 15789034 kgp6952504
chr19 15789097 15789098 rs609636
chr19 15789469 15789470 rs12462733
chr19 15789683 15789684 rs596718
chr19 15789697 15789698 kgp3503798
chr19 15789775 15789776 kgp8938944
chr19 15789868 15789869 rs595772
chr19 15790229 15790230 kgp21433459
chr19 15790250 15790251 rs10426695
chr19 15790530 15790531 kgp7982716
chr19 15791605 15791606 rs10409750
chr19 15791663 15791664 rs10415360
chr19 15792126 15792127 rs672645
chr19 15792545 15792546 rs11085969
chr19 15792565 15792566 rs12151032
chr19 15792923 15792924 rs11667849
chr19 15794410 15794411 kgp21337258
chr19 15794594 15794595 kgp21354286
chr19 15794768 15794769 rs630133
chr19 15795732 15795733 kgp21533535
chr19 15796506 15796507 rs660247
chr19 15797483 15797484 rs648779
chr19 15797531 15797532 rs649139
chr19 15798333 15798334 rs631279
chr19 15798710 15798711 rs629871
chr19 15799275 15799276 rs677449
chr19 15799570 15799571 rs678856
chr19 15801453 15801454 rs11879787
chr19 15802188 15802189 rs613601
chr19 15802685 15802686 rs626223
chr19 15803045 15803046 rs8112294
chr19 15803093 15803094 rs627971
chr19 15803891 15803892 rs4808362
chr19 15803997 15803998 rs7248848
chr19 15806702 15806703 kgp6312881
chr19 15806702 15806703 rs695149
chr19 15807061 15807062 kgp6861474
chr19 15807211 15807212 rs596252
chr19 15808211 15808212 kgp21447014
chr19 15808674 15808675 rs623587
chr19 15808889 15808890 rs624512
chr19 15809024 15809025 rs11670393
chr19 15809247 15809248 rs610354
chr19 15809277 15809278 rs610387
chr19 15809519 15809520 rs611333
chr19 15809651 15809652 rs9284441
chr19 15810311 15810312 rs12976669
chr19 15811173 15811174 rs655282
chr19 15811330 15811331 rs640215
chr19 15811716 15811717 rs2886476
chr19 15811916 15811917 rs7359990
chr19 15812445 15812446 rs655491
chr19 15812557 15812558 rs12461680
chr19 15813466 15813467 rs670476
chr19 15826010 15826011 rs3886273
chr19 15827730 15827731 rs4312419
chr19 15829363 15829364 rs4381710
chr19 15830089 15830090 kgp21514703
chr19 15830582 15830583 rs4808368
chr19 15830868 15830869 rs4808369
chr19 15837868 15837869 rs11672451
chr19 15838689 15838690 kgp354246
chr19 15838753 15838754 kgp4780734
chr19 15839458 15839459 rs11669315
chr19 15839495 15839496 kgp21352787
chr19 15842250 15842251 kgp2728035
chr19 15842965 15842966 kgp1414061
chr19 15844011 15844012 kgp4320447
chr19 15846982 15846983 rs1974520
chr19 15851228 15851229 rs10518250
chr19 15851260 15851261 rs10518251
chr19 15851360 15851361 rs11673284
chr19 15851971 15851972 rs4808373
chr19 15852222 15852223 kgp2360110
chr19 15852362 15852363 kgp1491699
chr19 15852871 15852872 rs2240228
chr19 15853079 15853080 kgp1619864
chr19 15853149 15853150 kgp3905829
chr19 15859711 15859712 rs10518253
chr19 15863344 15863345 rs10419282
chr19 15866654 15866655 rs10423986
chr19 15868547 15868548 kgp11690438
chr19 15870203 15870204 kgp5895517
chr19 15870996 15870997 kgp9048780
chr19 15877893 15877894 rs4325688
chr19 15880905 15880906 rs3829662
chr19 15881750 15881751 kgp11159386
chr19 15883471 15883472 kgp2247926
chr19 15886083 15886084 rs10426753
chr19 15886541 15886542 rs1465708
chr19 15887814 15887815 kgp204622
chr19 15890770 15890771 kgp8577400
chr19 15894284 15894285 rs12972874
chr19 15894513 15894514 rs4808377
chr19 15898723 15898724 rs1023720
chr19 15902368 15902369 rs754695
chr19 15903102 15903103 kgp4019026
chr19 15905660 15905661 kgp198190
chr19 15906497 15906498 rs10426473
chr19 15906877 15906878 rs12460999
chr19 15907114 15907115 rs1036251
chr19 15909515 15909516 kgp3883690
chr19 15910996 15910997 kgp599002
chr19 15916578 15916579 rs4807990
chr19 15917009 15917010 rs10407836
chr19 15918007 15918008 kgp21474168
chr19 15918348 15918349 kgp21482021
chr19 15918801 15918802 rs4808383
chr19 15920029 15920030 kgp21404362
chr19 15921847 15921848 rs8103263
chr19 15921914 15921915 kgp21342445
chr19 15922723 15922724 rs916960
chr19 15926597 15926598 kgp282734
chr19 15927769 15927770 rs2214534
chr19 15928405 15928406 rs4808386
chr19 15930742 15930743 kgp5177790
chr19 15931860 15931861 kgp2089673
chr19 15932759 15932760 rs3761011
chr19 15932940 15932941 kgp1420040
chr19 15933058 15933059 rs3761013
chr19 15934636 15934637 rs16980865
chr19 15934655 15934656 kgp12251279
chr19 15935250 15935251 rs12973285
chr19 15939538 15939539 kgp9316017
chr19 15940044 15940045 kgp5511593
chr19 15945411 15945412 kgp21382031
chr19 15945590 15945591 kgp21391524
chr19 15945613 15945614 GA034141
chr19 15945632 15945633 kgp21396418
chr19 15945833 15945834 kgp21409775
chr19 15945930 15945931 kgp21540951
chr19 15946134 15946135 kgp21513484
chr19 15947113 15947114 kgp21355617
chr19 15947216 15947217 kgp2609319
chr19 15949404 15949405 rs1008153
chr19 15949894 15949895 rs8102407
chr19 15953100 15953101 kgp3914785
chr19 15953242 15953243 rs10410515
chr19 15957299 15957300 kgp10890893
chr19 15958681 15958682 kgp1278079
chr19 15958919 15958920 kgp1683474
chr19 15959199 15959200 rs2189784
chr19 15961366 15961367 kgp100567
chr19 15962168 15962169 kgp9984433
chr19 15962508 15962509 kgp12306957
chr19 15963694 15963695 rs8110002
chr19 15964202 15964203 rs2079288
chr19 15964482 15964483 kgp21430171
chr19 15970304 15970305 kgp10963878
chr19 15971472 15971473 rs7252046
chr19 15974392 15974393 rs4808392
chr19 15975095 15975096 kgp1535214
chr19 15975849 15975850 kgp5518727
chr19 15976051 15976052 kgp8164956
chr19 15978484 15978485 kgp7049177
chr19 15978640 15978641 rs12610189
chr19 15978650 15978651 kgp656342
chr19 15983970 15983971 rs2886297
chr19 15984507 15984508 rs7254940
chr19 15987696 15987697 rs3093217
chr19 15987736 15987737 rs3093216
chr19 15988419 15988420 rs3093209
chr19 15988657 15988658 rs3093207
chr19 15989453 15989454 kgp21346292
chr19 15989588 15989589 kgp7656694
chr19 15990047 15990048 kgp403737
chr19 15990430 15990431 rs2108622
chr19 15991675 15991676 rs3093194
chr19 15991913 15991914 rs3093193
chr19 15995147 15995148 rs3093180
chr19 15995973 15995974 rs3093170
chr19 15996244 15996245 rs3093168
chr19 15996291 15996292 rs3093167
chr19 15996348 15996349 rs3093166
chr19 15996723 15996724 rs3093161
chr19 15997421 15997422 rs2074901
chr19 15997563 15997564 rs1558139
chr19 16000165 16000166 rs3093158
chr19 16001739 16001740 rs3093148
chr19 16001851 16001852 rs3093145
chr19 16002296 16002297 rs3093144
chr19 16003694 16003695 rs4646499
chr19 16004370 16004371 rs3093135
chr19 16004537 16004538 kgp592156
chr19 16004537 16004538 rs758154
chr19 16004799 16004800 rs2006193
chr19 16005002 16005003 rs2365178
chr19 16005018 16005019 rs3093129
chr19 16005103 16005104 rs3093128
chr19 16005276 16005277 rs3093121
chr19 16005295 16005296 rs3093120
chr19 16005299 16005300 kgp21478379
chr19 16005573 16005574 rs3093116
chr19 16005614 16005615 rs3093115
chr19 16006100 16006101 kgp10403361
chr19 16006322 16006323 kgp21344969
chr19 16006610 16006611 rs3093112
chr19 16007769 16007770 kgp21540846
chr19 16007783 16007784 rs3093110
chr19 16008642 16008643 rs4646498
chr19 16009126 16009127 rs3093092
chr19 16009291 16009292 rs3093089
chr19 16009606 16009607 rs3093086
chr19 16011762 16011763 rs3761014
chr19 16012611 16012612 rs2018454
chr19 16014630 16014631 kgp5144375
chr19 16015098 16015099 rs7259345
chr19 16017005 16017006 rs2108623
chr19 16017616 16017617 rs8112732
chr19 16020375 16020376 rs4808408
chr19 16021887 16021888 rs12459140
chr19 16023317 16023318 kgp6160768
chr19 16023376 16023377 rs12610962
chr19 16023377 16023378 kgp10553757
chr19 16023463 16023464 rs11086010
chr19 16023618 16023619 kgp4846781
chr19 16024537 16024538 rs1060467
chr19 16024773 16024774 rs2072270
chr19 16025175 16025176 rs1060463
chr19 16025918 16025919 rs12977516
chr19 16026203 16026204 rs12971888
chr19 16027066 16027067 rs6512075
chr19 16032642 16032643 rs11086012
chr19 16033484 16033485 rs4808410
chr19 16035473 16035474 kgp5296482
chr19 16035493 16035494 rs3746154
chr19 16035516 16035517 rs3746156
chr19 16037252 16037253 kgp9352898
chr19 16038333 16038334 rs2219358
chr19 16038389 16038390 rs2305803
chr19 16038522 16038523 kgp21371947
chr19 16038534 16038535 rs2305802
chr19 16040033 16040034 kgp2619417
chr19 16040460 16040461 kgp21478743
chr19 16040969 16040970 kgp21504676
chr19 16041771 16041772 kgp11604943
chr19 16041901 16041902 kgp9482093
chr19 16042257 16042258 kgp9895946
chr19 16045293 16045294 rs2305800
chr19 16046467 16046468 kgp22806664
chr19 16046649 16046650 rs3810427
chr19 16046924 16046925 rs16980968
chr19 16047757 16047758 rs12460831
chr19 16048511 16048512 kgp21553890
chr19 16050159 16050160 rs11670533
chr19 16050930 16050931 rs1025500
chr19 16051901 16051902 rs4442930
chr19 16052254 16052255 rs2116952
chr19 16053038 16053039 kgp21541804
chr19 16058288 16058289 kgp10134745
chr19 16058347 16058348 rs10500211
chr19 16060020 16060021 kgp12035421
chr19 16060522 16060523 kgp21555398
chr19 16062094 16062095 kgp21477400
chr19 16062194 16062195 kgp21542266
chr19 16064230 16064231 kgp6809512
chr19 16067788 16067789 rs4808416
chr19 16068686 16068687 kgp5720473
chr19 16069796 16069797 kgp11339367
chr19 16069989 16069990 kgp1983735
chr19 16070792 16070793 rs1594687
chr19 16071451 16071452 rs755693
chr19 16071857 16071858 kgp4927860
chr19 16072036 16072037 rs7251890
chr19 16072657 16072658 kgp21482781
chr19 16074525 16074526 kgp21538539
chr19 16074864 16074865 kgp7958703
chr19 16075014 16075015 kgp9137503
chr19 16075176 16075177 rs12052162
chr19 16077271 16077272 rs7257306
chr19 16077819 16077820 kgp2502576
chr19 16077927 16077928 kgp2910479
chr19 16077954 16077955 kgp8930227
chr19 16078471 16078472 kgp21357011
chr19 16078965 16078966 rs7259202
chr19 16082208 16082209 kgp7101114
chr19 16082244 16082245 rs11669445
chr19 16082373 16082374 kgp1368598
chr19 16084710 16084711 kgp3901971
chr19 16085595 16085596 rs11086017
chr19 16087056 16087057 kgp9846010
chr19 16089377 16089378 kgp1250017
chr19 16089614 16089615 kgp10220253
chr19 16089680 16089681 kgp5783793
chr19 16092999 16093000 kgp9815724
chr19 16093003 16093004 kgp2822286
chr19 16093621 16093622 kgp2384915
chr19 16094352 16094353 kgp2791226
chr19 16095176 16095177 kgp6283465
chr19 16095516 16095517 kgp854928
chr19 16095968 16095969 kgp479259
chr19 16096094 16096095 kgp2429269
chr19 16098270 16098271 kgp21505633
chr19 16102305 16102306 rs10423576
chr19 16102536 16102537 kgp5801340
chr19 16103117 16103118 kgp8332758
chr19 16103504 16103505 rs916987
chr19 16104164 16104165 kgp3171063
chr19 16104633 16104634 rs10412974
chr19 16105269 16105270 rs10419398
chr19 16105391 16105392 kgp926685
chr19 16108118 16108119 kgp21456443
chr19 16108177 16108178 kgp21334132
chr19 16108216 16108217 kgp3327075
chr19 16108722 16108723 rs10424095
chr19 16108750 16108751 rs10423330
chr19 16108793 16108794 rs4808012
chr19 16108896 16108897 kgp2973244
chr19 16110878 16110879 rs7251800
chr19 16111710 16111711 rs6512079
chr19 16111992 16111993 rs2365169
chr19 16112739 16112740 rs8102934
chr19 16114247 16114248 kgp21452520
chr19 16116524 16116525 rs10401940
chr19 16116582 16116583 rs6512081
chr19 16118965 16118966 kgp21399021
chr19 16120012 16120013 rs7252758
chr19 16120810 16120811 kgp571365
chr19 16120888 16120889 kgp3063085
chr19 16123132 16123133 rs10416583
chr19 16123302 16123303 kgp21484700
chr19 16124255 16124256 kgp21500524
chr19 16124617 16124618 kgp1376069
chr19 16125955 16125956 rs13345494
chr19 16126137 16126138 kgp5656473
chr19 16126202 16126203 kgp3088286
chr19 16126820 16126821 kgp2097997
chr19 16128816 16128817 kgp10861348
chr19 16129322 16129323 rs10419351
chr19 16136922 16136923 kgp5977317
chr19 16137024 16137025 kgp756655
chr19 16137385 16137386 kgp9311135
chr19 16137467 16137468 kgp2177405
chr19 16141337 16141338 kgp11221604
chr19 16142975 16142976 rs4808427
chr19 16143065 16143066 rs4808428
chr19 16143332 16143333 kgp6740587
chr19 16143803 16143804 kgp7799206
chr19 16143943 16143944 rs4808430
chr19 16144626 16144627 kgp3184838
chr19 16145422 16145423 kgp7431300
chr19 16145538 16145539 kgp4064664
chr19 16145652 16145653 kgp3255027
chr19 16146399 16146400 kgp4132857
chr19 16146505 16146506 kgp21342278
chr19 16149032 16149033 rs2364513
chr19 16149185 16149186 kgp21487735
chr19 16150503 16150504 kgp621948
chr19 16150778 16150779 rs4808019
chr19 16150926 16150927 kgp21394931
chr19 16151222 16151223 rs1056176
chr19 16151674 16151675 kgp7581542
chr19 16151704 16151705 GA016035
chr19 16151709 16151710 kgp5472103
chr19 16152695 16152696 kgp21477735
chr19 16153444 16153445 rs10403813
chr19 16153576 16153577 kgp6359457
chr19 16154630 16154631 kgp21417589
chr19 16155540 16155541 kgp3524300
chr19 16155926 16155927 kgp21362245
chr19 16157434 16157435 rs4808432
chr19 16159492 16159493 rs10409140
chr19 16164390 16164391 kgp10372736
chr19 16164905 16164906 rs11086021
chr19 16167974 16167975 kgp1384379
chr19 16168595 16168596 kgp11975894
chr19 16171360 16171361 rs4808027
chr19 16172738 16172739 rs17641704
chr19 16172965 16172966 kgp4662872
chr19 16175799 16175800 kgp12271058
chr19 16176323 16176324 kgp8529903
chr19 16176939 16176940 rs8110325
chr19 16177217 16177218 rs998316
chr19 16178249 16178250 kgp10134732
chr19 16178586 16178587 kgp7388189
chr19 16179747 16179748 rs4808450
chr19 16179930 16179931 kgp124860
chr19 16181787 16181788 kgp10828115
chr19 16182442 16182443 kgp3678306
chr19 16182969 16182970 kgp21433648
chr19 16183410 16183411 kgp4749208
chr19 16183744 16183745 kgp3244698
chr19 16184051 16184052 rs745811
chr19 16184299 16184300 kgp4783959
chr19 16184367 16184368 kgp3300516
chr19 16185109 16185110 rs10412605
chr19 16185558 16185559 rs8109288
chr19 16186465 16186466 kgp3277513
chr19 16186504 16186505 rs1862601
chr19 16186771 16186772 rs7260235
chr19 16186864 16186865 kgp21481762
chr19 16188322 16188323 kgp1795052
chr19 16189122 16189123 rs10402928
chr19 16189319 16189320 kgp6910049
chr19 16190808 16190809 kgp21432678
chr19 16190862 16190863 rs16981095
chr19 16191337 16191338 kgp7709506
chr19 16192624 16192625 rs7247875
chr19 16192897 16192898 kgp4351818
chr19 16194503 16194504 rs17708984
chr19 16195036 16195037 kgp8800967
chr19 16197319 16197320 kgp2498318
chr19 16200355 16200356 kgp21454072
chr19 16200377 16200378 rs11086023
chr19 16201057 16201058 kgp8809614
chr19 16205675 16205676 kgp2315321
chr19 16206016 16206017 rs10412497
chr19 16212499 16212500 kgp21463824
chr19 16212722 16212723 kgp21374894
chr19 16217106 16217107 rs11673699
chr19 16218511 16218512 kgp7062391
chr19 16219540 16219541 kgp3510126
chr19 16219750 16219751 kgp5029399
chr19 16223286 16223287 rs10419562
chr19 16223851 16223852 kgp2253973
chr19 16225703 16225704 kgp6467304
chr19 16228700 16228701 kgp523853
chr19 16232507 16232508 kgp9451083
chr19 16232786 16232787 kgp2722061
chr19 16234536 16234537 rs3826721
chr19 16235736 16235737 kgp3366795
chr19 16236556 16236557 kgp2825656
chr19 16238278 16238279 rs10409364
chr19 16240726 16240727 rs2241400
chr19 16241400 16241401 kgp21543942
chr19 16244325 16244326 kgp7370000
chr19 16245266 16245267 rs12980138
chr19 16246756 16246757 kgp7272744
chr19 16250913 16250914 rs10406557
chr19 16254421 16254422 rs4321304
chr19 16255238 16255239 rs2161575
chr19 16255311 16255312 kgp5602069
chr19 16256533 16256534 kgp11547732
chr19 16257002 16257003 rs16981122
chr19 16259459 16259460 rs285290
chr19 16259622 16259623 kgp4074034
chr19 16263319 16263320 kgp21461775
chr19 16263945 16263946 kgp21332768
chr19 16265240 16265241 kgp1740300
chr19 16265493 16265494 rs111524
chr19 16268663 16268664 kgp6582314
chr19 16268831 16268832 kgp7606335
chr19 16268855 16268856 rs7254531
chr19 16269484 16269485 rs4808460
chr19 16269506 16269507 rs681059
chr19 16275514 16275515 kgp6055357
chr19 16275654 16275655 rs6512087
chr19 16282120 16282121 kgp21391554
chr19 16282130 16282131 rs12710303
chr19 16282887 16282888 kgp5261791
chr19 16284185 16284186 kgp21401676
chr19 16287219 16287220 kgp5912021
chr19 16288566 16288567 kgp5040486
chr19 16292991 16292992 rs443644
chr19 16296179 16296180 rs7245746
chr19 16299173 16299174 rs285236
chr19 16300189 16300190 rs285234
chr19 16301099 16301100 rs17722868
chr19 16301311 16301312 rs206231
chr19 16301543 16301544 rs2242143
chr19 16305007 16305008 rs4808467
chr19 16306845 16306846 kgp8502193
chr19 16308199 16308200 rs28372757
chr19 16311069 16311070 rs751403
chr19 16313923 16313924 rs12461400
chr19 16318333 16318334 kgp4591561
chr19 16318696 16318697 rs2290658
chr19 16318780 16318781 kgp2904226
chr19 16320074 16320075 rs2290802
chr19 16327861 16327862 kgp21540854
chr19 16333417 16333418 kgp10896464
chr19 16333997 16333998 kgp4468873
chr19 16334938 16334939 kgp12264421
chr19 16339561 16339562 kgp21498207
chr19 16339714 16339715 rs3752797
chr19 16340279 16340280 rs3752791
chr19 16345647 16345648 kgp21397185
chr19 16345821 16345822 kgp7140505
chr19 16349192 16349193 rs376127
chr19 16352402 16352403 rs2262138
chr19 16358448 16358449 kgp7954453
chr19 16365585 16365586 kgp2039911
chr19 16368527 16368528 rs4808478
chr19 16369409 16369410 rs4808479
chr19 16369410 16369411 kgp21401149
chr19 16371064 16371065 kgp10200963
chr19 16372157 16372158 rs285255
chr19 16374571 16374572 kgp8336458
chr19 16376145 16376146 rs2124905
chr19 16376709 16376710 rs7253703
chr19 16377640 16377641 kgp21477359
chr19 16383618 16383619 kgp21421630
chr19 16383666 16383667 kgp21436971
chr19 16387639 16387640 kgp1529298
chr19 16387699 16387700 rs10418502
chr19 16388393 16388394 kgp11239814
chr19 16390086 16390087 kgp7287876
chr19 16394159 16394160 kgp10197200
chr19 16395595 16395596 kgp6762550
chr19 16399050 16399051 kgp21360707
chr19 16405059 16405060 kgp2021798
chr19 16405098 16405099 kgp5428157
chr19 16405272 16405273 kgp21521988
chr19 16406033 16406034 rs390017
chr19 16407775 16407776 kgp578924
chr19 16408073 16408074 kgp8930507
chr19 16408417 16408418 kgp11830932
chr19 16412703 16412704 rs10420399
chr19 16420757 16420758 rs285246
chr19 16421307 16421308 kgp21527448
chr19 16425012 16425013 rs12973410
chr19 16425502 16425503 rs501537
chr19 16426656 16426657 rs386869
chr19 16426888 16426889 rs429294
chr19 16427015 16427016 kgp1680542
chr19 16427606 16427607 kgp1014658
chr19 16429353 16429354 kgp9053000
chr19 16429374 16429375 kgp9174989
chr19 16434453 16434454 kgp78505
chr19 16435010 16435011 rs10424657
chr19 16437088 16437089 rs1003669
chr19 16437234 16437235 GA016051
chr19 16438012 16438013 kgp8293971
chr19 16438660 16438661 rs11086029
chr19 16439389 16439390 rs4808046
chr19 16439497 16439498 rs4808485
chr19 16439799 16439800 rs10419651
chr19 16439829 16439830 kgp16884
chr19 16439834 16439835 rs2362475
chr19 16440844 16440845 kgp5536015
chr19 16441798 16441799 rs10402655
chr19 16442781 16442782 rs34006614
chr19 16450964 16450965 kgp9971006
chr19 16454109 16454110 rs6512102
chr19 16455772 16455773 rs17642401
chr19 16456259 16456260 kgp8188007
chr19 16459004 16459005 kgp7594235
chr19 16467758 16467759 rs875622
chr19 16472811 16472812 kgp21339947
chr19 16473279 16473280 kgp9936579
chr19 16479659 16479660 rs10421252
chr19 16480070 16480071 rs4808498
chr19 16484636 16484637 kgp5380760
chr19 16487194 16487195 rs748262
chr19 16492437 16492438 rs10423953
chr19 16495286 16495287 kgp2365628
chr19 16495773 16495774 rs2290669
chr19 16496335 16496336 rs6512107
chr19 16496507 16496508 rs12461349
chr19 16496791 16496792 rs2290668
chr19 16501004 16501005 kgp9756004
chr19 16501236 16501237 rs8113380
chr19 16503858 16503859 rs4808502
chr19 16505105 16505106 rs1870071
chr19 16510278 16510279 rs7245590
chr19 16513817 16513818 kgp21403237
chr19 16514770 16514771 rs873636
chr19 16519044 16519045 rs16995422
chr19 16520402 16520403 rs10411344
chr19 16526786 16526787 rs3786589
chr19 16527833 16527834 rs4808047
chr19 16533056 16533057 kgp225964
chr19 16536172 16536173 kgp21541451
chr19 16536831 16536832 kgp7520511
chr19 16546968 16546969 rs17642703
chr19 16547529 16547530 kgp21422725
chr19 16549669 16549670 rs10419156
chr19 16549831 16549832 kgp21370445
chr19 16554527 16554528 rs4399660
chr19 16555152 16555153 rs11878602
chr19 16556620 16556621 rs17642764
chr19 16558765 16558766 rs7256818
chr19 16560393 16560394 kgp6076278
chr19 16567766 16567767 kgp1542479
chr19 16574507 16574508 rs10401133
chr19 16574598 16574599 rs10221523
chr19 16574775 16574776 kgp12502951
chr19 16574930 16574931 rs10221451
chr19 16577421 16577422 kgp1909488
chr19 16578880 16578881 rs10412060
chr19 16580044 16580045 kgp6718323
chr19 16585069 16585070 kgp7827835
chr19 16587527 16587528 rs11086031
chr19 16589749 16589750 rs8103521
chr19 16591463 16591464 rs9305079
chr19 16593011 16593012 rs8112401
chr19 16593572 16593573 kgp7496117
chr19 16594966 16594967 kgp5113667
chr19 16601153 16601154 rs3810196
chr19 16601167 16601168 kgp383518
chr19 16601193 16601194 rs3810198
chr19 16604040 16604041 kgp21527112
chr19 16606069 16606070 rs10409518
chr19 16607232 16607233 kgp6894854
chr19 16607497 16607498 rs7246005
chr19 16609452 16609453 kgp8881864
chr19 16610533 16610534 rs10425829
chr19 16611977 16611978 rs728116
chr19 16612010 16612011 rs728117
chr19 16612085 16612086 kgp21543323
chr19 16612364 16612365 kgp8849280
chr19 16613475 16613476 rs6512116
chr19 16620715 16620716 kgp21523087
chr19 16623118 16623119 rs7259026
chr19 16623297 16623298 kgp21480806
chr19 16628185 16628186 rs28447467
chr19 16628849 16628850 kgp7748957
chr19 16628849 16628850 rs17029
chr19 16628953 16628954 kgp21552638
chr19 16629188 16629189 rs7783
chr19 16631321 16631322 rs2303119
chr19 16631480 16631481 rs2303118
chr19 16631775 16631776 kgp7856397
chr19 16637008 16637009 rs10416645
chr19 16639298 16639299 kgp606162
chr19 16643042 16643043 rs8101084
chr19 16645163 16645164 rs12461136
chr19 16648492 16648493 kgp21453337
chr19 16654443 16654444 rs11669407
chr19 16655807 16655808 rs10409339
chr19 16657920 16657921 rs1544768
chr19 16661112 16661113 kgp21379618
chr19 16662198 16662199 kgp1436755
chr19 16662266 16662267 rs12461185
chr19 16665214 16665215 rs6512119
chr19 16665856 16665857 rs731617
chr19 16667759 16667760 kgp21370851
chr19 16670659 16670660 rs11667601
chr19 16674945 16674946 kgp3896386
chr19 16677288 16677289 kgp9958580
chr19 16681292 16681293 rs11086033
chr19 16683633 16683634 rs8110418
chr19 16684879 16684880 rs12461258
chr19 16685637 16685638 rs7248857
chr19 16690812 16690813 rs12461650
chr19 16693193 16693194 kgp21497270
chr19 16693604 16693605 rs12461804
chr19 16694093 16694094 rs2216670
chr19 16694609 16694610 rs12462428
chr19 16694907 16694908 rs12462015
chr19 16696249 16696250 kgp21437830
chr19 16696545 16696546 rs16981316
chr19 16697905 16697906 kgp12317351
chr19 16699812 16699813 rs754292
chr19 16700050 16700051 rs754291
chr19 16706247 16706248 kgp5705116
chr19 16714965 16714966 rs8103548
chr19 16723582 16723583 rs7246513
chr19 16727128 16727129 rs1020723
chr19 16728732 16728733 kgp9376951
chr19 16730134 16730135 rs3786601
chr19 16733384 16733385 rs10408776
chr19 16736091 16736092 kgp7151316
chr19 16740113 16740114 rs3760673
chr19 16741299 16741300 kgp3945325
chr19 16741547 16741548 rs7351094
chr19 16751239 16751240 kgp11168429
chr19 16753079 16753080 kgp2291263
chr19 16756181 16756182 rs4808051
chr19 16756975 16756976 rs10411230
chr19 16757155 16757156 kgp9099488
chr19 16757701 16757702 kgp1497334
chr19 16757908 16757909 rs706762
chr19 16758138 16758139 rs8103249
chr19 16761076 16761077 rs8101030
chr19 16765886 16765887 kgp5919127
chr19 16768192 16768193 kgp8773036
chr19 16770400 16770401 rs7250904
chr19 16780623 16780624 rs7260025
chr19 16785720 16785721 rs4808521
chr19 16790858 16790859 rs730120
chr19 16791442 16791443 rs901792
chr19 16792528 16792529 kgp21545890
chr19 16792818 16792819 kgp8338162
chr19 16793554 16793555 rs7257953
chr19 16797239 16797240 rs2249827
chr19 16797379 16797380 kgp789266
chr19 16797414 16797415 rs2306843
chr19 16797666 16797667 kgp2852683
chr19 16798926 16798927 rs2547112
chr19 16799325 16799326 kgp3486173
chr19 16805001 16805002 kgp320698
chr19 16808168 16808169 kgp8409456
chr19 16808182 16808183 rs2633350
chr19 16811070 16811071 kgp228334
chr19 16812400 16812401 kgp4590651
chr19 16815475 16815476 rs7250643
chr19 16815754 16815755 kgp2878716
chr19 16817587 16817588 kgp3589808
chr19 16820102 16820103 rs7246026
chr19 16821191 16821192 rs7250267
chr19 16821565 16821566 rs7250069
chr19 16824059 16824060 rs1559181
chr19 16827434 16827435 kgp5915169
chr19 16830423 16830424 kgp9820487
chr19 16831059 16831060 kgp4377088
chr19 16842051 16842052 kgp8199030
chr19 16842664 16842665 kgp10544021
chr19 16843243 16843244 rs7247204
chr19 16844741 16844742 kgp11506765
chr19 16844843 16844844 kgp1214078
chr19 16850534 16850535 rs878506
chr19 16850732 16850733 kgp6823986
chr19 16850836 16850837 kgp776115
chr19 16854899 16854900 kgp1822466
chr19 16855239 16855240 kgp21475061
chr19 16855264 16855265 kgp1529770
chr19 16855264 16855265 rs812847
chr19 16855432 16855433 kgp21480964
chr19 16855456 16855457 kgp21342209
chr19 16858682 16858683 kgp21466251
chr19 16859651 16859652 kgp2586887
chr19 16859920 16859921 kgp21494683
chr19 16860000 16860001 kgp21405551
chr19 16860083 16860084 rs11668502
chr19 16860086 16860087 kgp21518681
chr19 16864686 16864687 kgp9021988
chr19 16868170 16868171 kgp21519720
chr19 16868257 16868258 kgp21508412
chr19 16868962 16868963 rs773845
chr19 16869465 16869466 rs17195267
chr19 16869882 16869883 kgp5836327
chr19 16869925 16869926 rs773842
chr19 16871721 16871722 rs7253335
chr19 16872939 16872940 rs773852
chr19 16875225 16875226 kgp6444644
chr19 16877332 16877333 rs2608730
chr19 16879668 16879669 kgp9203011
chr19 16879705 16879706 kgp9290025
chr19 16880544 16880545 kgp21507951
chr19 16881308 16881309 kgp1771621
chr19 16883911 16883912 kgp10934953
chr19 16886020 16886021 kgp21479686
chr19 16890242 16890243 rs773930
chr19 16890310 16890311 kgp21362360
chr19 16890320 16890321 kgp21385587
chr19 16890458 16890459 kgp1807155
chr19 16891822 16891823 kgp8577063
chr19 16891999 16892000 kgp2571310
chr19 16897704 16897705 kgp1361984
chr19 16899730 16899731 rs2547108
chr19 16899864 16899865 rs2608738
chr19 16900819 16900820 kgp10028219
chr19 16900877 16900878 rs2446148
chr19 16907370 16907371 rs2885321
chr19 16907398 16907399 kgp21354949
chr19 16907575 16907576 kgp7875199
chr19 16912714 16912715 kgp12560210
chr19 16914449 16914450 kgp10859395
chr19 16914951 16914952 rs2608725
chr19 16920859 16920860 kgp8336608
chr19 16925672 16925673 kgp21487478
chr19 16928763 16928764 kgp21424505
chr19 16930994 16930995 rs773876
chr19 16932873 16932874 kgp12076065
chr19 16936674 16936675 kgp4399337
chr19 16937192 16937193 rs10426079
chr19 16939352 16939353 kgp3801292
chr19 16941409 16941410 kgp11186244
chr19 16945048 16945049 kgp7643519
chr19 16945204 16945205 rs10415034
chr19 16946763 16946764 rs773878
chr19 16951172 16951173 rs3848658
chr19 16952527 16952528 kgp21475048
chr19 16953416 16953417 kgp21368254
chr19 16953879 16953880 rs706760
chr19 16960055 16960056 rs11879590
chr19 16961773 16961774 kgp22771995
chr19 16961868 16961869 rs799184
chr19 16967737 16967738 rs11671121
chr19 16978007 16978008 rs773909
chr19 16980243 16980244 kgp21518746
chr19 16981043 16981044 rs8108315
chr19 16986753 16986754 kgp5572077
chr19 16990686 16990687 kgp11473439
chr19 16990794 16990795 kgp2300929
chr19 16993507 16993508 kgp7476413
chr19 16993959 16993960 rs773896
chr19 16996199 16996200 rs11672791
chr19 16998383 16998384 kgp6645086
chr19 16998405 16998406 kgp347472
chr19 16999135 16999136 rs2227339
chr19 17000130 17000131 kgp442300
chr19 17000230 17000231 rs773903
chr19 17003788 17003789 rs773901
chr19 17007739 17007740 rs2227369
chr19 17008577 17008578 GA034180
chr19 17009371 17009372 GA016059
chr19 17013918 17013919 rs706765
chr19 17014741 17014742 kgp21534501
chr19 17015427 17015428 rs773863
chr19 17015498 17015499 kgp9594618
chr19 17015606 17015607 rs734567
chr19 17015684 17015685 rs734568
chr19 17019789 17019790 kgp5537958
chr19 17019906 17019907 rs773855
chr19 17024532 17024533 rs8102899
chr19 17025291 17025292 kgp11557816
chr19 17025291 17025292 rs706761
chr19 17025310 17025311 kgp11107586
chr19 17026447 17026448 rs11086039
chr19 17027606 17027607 rs4808057
chr19 17030020 17030021 kgp2282328
chr19 17030505 17030506 kgp6996584
chr19 17030667 17030668 rs773921
chr19 17032259 17032260 kgp11359139
chr19 17032494 17032495 kgp4393517
chr19 17032558 17032559 rs3745332
chr19 17033153 17033154 kgp1321020
chr19 17033369 17033370 rs773920
chr19 17033941 17033942 kgp21513050
chr19 17034258 17034259 rs4808538
chr19 17035033 17035034 kgp11824170
chr19 17036086 17036087 kgp21406101
chr19 17037614 17037615 kgp21511315
chr19 17037949 17037950 kgp21351679
chr19 17039072 17039073 kgp21470117
chr19 17044200 17044201 kgp21327121
chr19 17046190 17046191 rs10416325
chr19 17049229 17049230 kgp21327353
chr19 17049244 17049245 kgp21424351
chr19 17049585 17049586 kgp7888134
chr19 17051433 17051434 kgp8071079
chr19 17051692 17051693 kgp4519325
chr19 17053673 17053674 kgp7327971
chr19 17054491 17054492 rs8111257
chr19 17054957 17054958 rs10417059
chr19 17056675 17056676 rs8105356
chr19 17058900 17058901 kgp9468479
chr19 17059208 17059209 kgp2778302
chr19 17059274 17059275 kgp5873163
chr19 17062075 17062076 rs8101198
chr19 17062643 17062644 rs8108234
chr19 17068523 17068524 rs1457091
chr19 17068620 17068621 kgp236381
chr19 17070678 17070679 rs8101425
chr19 17070739 17070740 kgp2907134
chr19 17081706 17081707 kgp7439158
chr19 17082960 17082961 rs16981515
chr19 17085340 17085341 rs11880324
chr19 17086772 17086773 kgp2276238
chr19 17087911 17087912 rs16981520
chr19 17087979 17087980 kgp177309
chr19 17088457 17088458 rs12975235
chr19 17088809 17088810 rs10413454
chr19 17090611 17090612 rs9305084
chr19 17091140 17091141 kgp4642826
chr19 17091532 17091533 kgp6693774
chr19 17092334 17092335 kgp2474530
chr19 17098379 17098380 kgp4034593
chr19 17099979 17099980 rs2353203
chr19 17100730 17100731 rs8101816
chr19 17102938 17102939 rs7256009
chr19 17104378 17104379 kgp3792770
chr19 17107824 17107825 rs3745337
chr19 17108097 17108098 kgp2367760
chr19 17108134 17108135 rs3745340
chr19 17109349 17109350 rs8105013
chr19 17109424 17109425 kgp12026044
chr19 17109435 17109436 rs4808550
chr19 17109751 17109752 kgp8142474
chr19 17111296 17111297 kgp6321907
chr19 17111673 17111674 rs11669497
chr19 17111698 17111699 kgp7622765
chr19 17111736 17111737 kgp21460411
chr19 17112363 17112364 kgp6325136
chr19 17113082 17113083 rs10426545
chr19 17113146 17113147 kgp5858893
chr19 17113528 17113529 kgp8008542
chr19 17113560 17113561 kgp21447805
chr19 17113626 17113627 kgp3286115
chr19 17113633 17113634 kgp8686592
chr19 17114681 17114682 kgp11909886
chr19 17115846 17115847 rs8112434
chr19 17116594 17116595 rs12982365
chr19 17116784 17116785 kgp8084504
chr19 17118432 17118433 rs11666377
chr19 17119075 17119076 rs4808552
chr19 17121532 17121533 rs6512158
chr19 17122629 17122630 kgp9511031
chr19 17124690 17124691 kgp10304975
chr19 17126382 17126383 kgp8364148
chr19 17129240 17129241 rs11880892
chr19 17129729 17129730 kgp6551068
chr19 17130400 17130401 rs4808554
chr19 17131988 17131989 kgp5490049
chr19 17133713 17133714 kgp81698
chr19 17133725 17133726 kgp7246863
chr19 17135345 17135346 kgp21337794
chr19 17138984 17138985 kgp3939266
chr19 17141867 17141868 kgp21395720
chr19 17144108 17144109 kgp9581964
chr19 17146531 17146532 kgp6857164
chr19 17148155 17148156 rs873513
chr19 17149467 17149468 rs1079180
chr19 17152819 17152820 rs7259798
chr19 17153148 17153149 kgp372268
chr19 17154804 17154805 kgp6597947
chr19 17154971 17154972 rs1548079
chr19 17156411 17156412 kgp2468755
chr19 17156771 17156772 kgp702410
chr19 17157302 17157303 kgp21460303
chr19 17158286 17158287 kgp12490757
chr19 17158693 17158694 rs16981571
chr19 17159778 17159779 rs8106184
chr19 17160021 17160022 kgp10715481
chr19 17160125 17160126 kgp21419660
chr19 17160563 17160564 kgp3476107
chr19 17163660 17163661 kgp8420828
chr19 17163660 17163661 rs2305758
chr19 17169080 17169081 kgp10981142
chr19 17170539 17170540 kgp7191861
chr19 17170884 17170885 rs12459084
chr19 17171688 17171689 kgp2483704
chr19 17172933 17172934 kgp3428081
chr19 17173233 17173234 kgp21525390
chr19 17173239 17173240 kgp7963130
chr19 17173417 17173418 kgp6047136
chr19 17173486 17173487 kgp6344590
chr19 17178118 17178119 rs7254154
chr19 17179788 17179789 kgp5574592
chr19 17180811 17180812 rs2124896
chr19 17180864 17180865 kgp6731587
chr19 17182938 17182939 rs7507441
chr19 17187192 17187193 kgp21340582
chr19 17187517 17187518 rs10469470
chr19 17190393 17190394 kgp21544350
chr19 17193517 17193518 rs1979261
chr19 17193550 17193551 rs1979260
chr19 17199425 17199426 kgp5213104
chr19 17201519 17201520 rs11671858
chr19 17208444 17208445 kgp4014012
chr19 17211567 17211568 rs10423719
chr19 17212409 17212410 rs3745348
chr19 17214072 17214073 kgp3526959
chr19 17216623 17216624 rs7246553
chr19 17218550 17218551 rs4808568
chr19 17219104 17219105 rs7246865
chr19 17224328 17224329 rs17527173
chr19 17224671 17224672 rs8111636
chr19 17226116 17226117 kgp10048855
chr19 17226596 17226597 kgp8444867
chr19 17227334 17227335 kgp10072214
chr19 17230198 17230199 kgp1573318
chr19 17230286 17230287 kgp7155588
chr19 17231610 17231611 kgp5540047
chr19 17232244 17232245 kgp4383647
chr19 17236989 17236990 kgp21467200
chr19 17237389 17237390 kgp6623485
chr19 17239692 17239693 kgp11880295
chr19 17240392 17240393 kgp8225094
chr19 17240770 17240771 kgp2146454
chr19 17241648 17241649 kgp9983325
chr19 17244094 17244095 kgp279551
chr19 17245082 17245083 rs2880937
chr19 17246211 17246212 rs10423232
chr19 17256522 17256523 rs17533903
chr19 17256697 17256698 kgp3884969
chr19 17256970 17256971 kgp10868179
chr19 17257801 17257802 kgp5344263
chr19 17258827 17258828 rs1870068
chr19 17259241 17259242 kgp11091992
chr19 17260120 17260121 kgp4273468
chr19 17260290 17260291 kgp9852282
chr19 17261239 17261240 rs10424129
chr19 17262123 17262124 rs10425285
chr19 17264962 17264963 kgp2283413
chr19 17265915 17265916 kgp8272039
chr19 17268783 17268784 rs10409461
chr19 17273752 17273753 kgp3318945
chr19 17278736 17278737 kgp21359722
chr19 17278911 17278912 kgp21527150
chr19 17279751 17279752 kgp11821945
chr19 17280613 17280614 kgp6125321
chr19 17281133 17281134 kgp11318466
chr19 17282898 17282899 rs2279009
chr19 17283302 17283303 rs2279008
chr19 17283402 17283403 rs2279007
chr19 17283656 17283657 rs2279006
chr19 17283815 17283816 kgp29591037
chr19 17283988 17283989 kgp6679170
chr19 17284569 17284570 kgp9103281
chr19 17286437 17286438 kgp2282474
chr19 17289238 17289239 kgp7152714
chr19 17295022 17295023 kgp2169012
chr19 17298892 17298893 kgp11856228
chr19 17300528 17300529 kgp10960482
chr19 17301862 17301863 kgp8572146
chr19 17305780 17305781 kgp2829771
chr19 17306659 17306660 kgp2104521
chr19 17306796 17306797 rs11879844
chr19 17308291 17308292 kgp11885927
chr19 17311307 17311308 rs8107108
chr19 17311441 17311442 kgp12224108
chr19 17313421 17313422 kgp21461753
chr19 17313832 17313833 rs2305764
chr19 17314873 17314874 rs8108998
chr19 17316135 17316136 kgp21554812
chr19 17316136 17316137 kgp21418685
chr19 17317659 17317660 rs11882738
chr19 17321127 17321128 kgp21538372
chr19 17321486 17321487 kgp8872288
chr19 17321668 17321669 kgp8026701
chr19 17323425 17323426 kgp3627226
chr19 17324109 17324110 kgp9439188
chr19 17325909 17325910 kgp5916763
chr19 17325912 17325913 rs3906559
chr19 17326095 17326096 kgp21337230
chr19 17331118 17331119 kgp4629506
chr19 17331504 17331505 kgp7143022
chr19 17333395 17333396 kgp3831689
chr19 17334416 17334417 kgp7794514
chr19 17334513 17334514 rs11880766
chr19 17336903 17336904 rs7254151
chr19 17337024 17337025 kgp6945001
chr19 17337222 17337223 rs2288542
chr19 17337881 17337882 kgp6589203
chr19 17337927 17337928 rs1045201
chr19 17338032 17338033 kgp4025588
chr19 17339111 17339112 rs14129
chr19 17340399 17340400 rs7258100
chr19 17344199 17344200 kgp7314187
chr19 17347128 17347129 GA034189
chr19 17347615 17347616 kgp3980803
chr19 17347708 17347709 kgp9073982
chr19 17349083 17349084 kgp21512859
chr19 17351534 17351535 rs2288539
chr19 17352144 17352145 kgp961934
chr19 17353925 17353926 kgp643798
chr19 17354824 17354825 rs4808611
chr19 17358132 17358133 rs3826729
chr19 17359534 17359535 rs35686037
chr19 17362422 17362423 kgp21509020
chr19 17362525 17362526 kgp6120968
chr19 17362940 17362941 rs7247493
chr19 17366110 17366111 kgp3025217
chr19 17366190 17366191 kgp21444345
chr19 17367434 17367435 rs9676419
chr19 17370083 17370084 rs16981704
chr19 17371567 17371568 rs12982178
chr19 17374725 17374726 kgp11063996
chr19 17375212 17375213 rs8102890
chr19 17378158 17378159 kgp1458397
chr19 17379557 17379558 kgp2699261
chr19 17384002 17384003 kgp3158385
chr19 17384191 17384192 rs10403581
chr19 17387253 17387254 kgp11821619
chr19 17387584 17387585 kgp21514824
chr19 17390477 17390478 kgp9961657
chr19 17394123 17394124 rs2363956
chr19 17394503 17394504 rs891017
chr19 17395002 17395003 rs11086065
chr19 17396332 17396333 kgp21510772
chr19 17396548 17396549 kgp7399424
chr19 17396548 17396549 rs751599
chr19 17396760 17396761 rs891018
chr19 17397243 17397244 kgp4686679
chr19 17399104 17399105 kgp627616
chr19 17399475 17399476 rs6512182
chr19 17399624 17399625 rs11668840
chr19 17403032 17403033 rs4808616
chr19 17404831 17404832 kgp21545961
chr19 17407414 17407415 kgp3802573
chr19 17409379 17409380 kgp1606587
chr19 17412365 17412366 kgp571024
chr19 17412398 17412399 kgp741851
chr19 17414765 17414766 kgp21494368
chr19 17417251 17417252 rs2288464
chr19 17417564 17417565 rs6903
chr19 17418980 17418981 kgp21474565
chr19 17421231 17421232 rs973905
chr19 17422401 17422402 rs8100448
chr19 17422950 17422951 rs8100232
chr19 17423372 17423373 rs7249329
chr19 17424931 17424932 kgp3184800
chr19 17426500 17426501 rs3826700
chr19 17430197 17430198 rs35339599
chr19 17430914 17430915 rs10259
chr19 17430974 17430975 kgp9201682
chr19 17432676 17432677 rs1079098
chr19 17435886 17435887 kgp10630824
chr19 17438641 17438642 kgp11052605
chr19 17439033 17439034 kgp10496158
chr19 17441487 17441488 rs1529482
chr19 17447112 17447113 rs1529480
chr19 17448659 17448660 rs3810204
chr19 17450037 17450038 kgp21529578
chr19 17450445 17450446 kgp6368987
chr19 17451186 17451187 rs11666309
chr19 17453559 17453560 kgp12003668
chr19 17456222 17456223 rs10421557
chr19 17458053 17458054 rs4808625
chr19 17458741 17458742 rs8101366
chr19 17458939 17458940 rs6512184
chr19 17459424 17459425 kgp11463793
chr19 17460781 17460782 rs6512186
chr19 17460905 17460906 rs8105254
chr19 17460998 17460999 rs7252711
chr19 17462459 17462460 kgp21390285
chr19 17462791 17462792 kgp10912291
chr19 17463673 17463674 kgp9579214
chr19 17463773 17463774 kgp10331772
chr19 17464410 17464411 kgp1717785
chr19 17464712 17464713 rs4808078
chr19 17467179 17467180 kgp10441600
chr19 17469033 17469034 kgp7058648
chr19 17469381 17469382 rs7252581
chr19 17473014 17473015 kgp4886331
chr19 17473732 17473733 kgp12473798
chr19 17474430 17474431 kgp1173897
chr19 17481486 17481487 kgp7848175
chr19 17484504 17484505 rs16981755
chr19 17485310 17485311 kgp4024002
chr19 17488140 17488141 kgp8844919
chr19 17488140 17488141 rs10417806
chr19 17488606 17488607 rs7257450
chr19 17488956 17488957 kgp4236110
chr19 17489147 17489148 kgp4827701
chr19 17490012 17490013 rs11666306
chr19 17493609 17493610 rs17457472
chr19 17502894 17502895 rs3815904
chr19 17502911 17502912 kgp11580800
chr19 17503416 17503417 kgp9352355
chr19 17503995 17503996 rs4808629
chr19 17506175 17506176 kgp4199810
chr19 17508746 17508747 kgp1195407
chr19 17509459 17509460 kgp6320012
chr19 17512411 17512412 rs10415893
chr19 17513714 17513715 rs2303683
chr19 17513748 17513749 kgp8862418
chr19 17514179 17514180 rs919267
chr19 17516141 17516142 kgp5556882
chr19 17516651 17516652 kgp21356725
chr19 17516763 17516764 kgp570616
chr19 17516955 17516956 kgp5511857
chr19 17517173 17517174 rs2278233
chr19 17522868 17522869 rs8103068
chr19 17523765 17523766 kgp7762289
chr19 17525313 17525314 rs12972417
chr19 17529716 17529717 kgp1461076
chr19 17530333 17530334 kgp2816663
chr19 17530521 17530522 kgp5217833
chr19 17533125 17533126 kgp154405
chr19 17534692 17534693 rs2288408
chr19 17536243 17536244 kgp8137762
chr19 17541016 17541017 rs754847
chr19 17543881 17543882 kgp3032413
chr19 17544038 17544039 kgp6844428
chr19 17544164 17544165 kgp1626013
chr19 17544374 17544375 kgp8096977
chr19 17546754 17546755 kgp21527308
chr19 17546854 17546855 rs1035872
chr19 17547178 17547179 rs8109084
chr19 17547701 17547702 kgp7545098
chr19 17552305 17552306 rs11667945
chr19 17554650 17554651 kgp21492850
chr19 17556053 17556054 kgp12247473
chr19 17557458 17557459 kgp4709162
chr19 17558226 17558227 kgp929041
chr19 17562968 17562969 rs11666324
chr19 17566995 17566996 kgp5236216
chr19 17569334 17569335 kgp1242319
chr19 17571137 17571138 rs12984915
chr19 17571765 17571766 rs890839
chr19 17574898 17574899 rs8111354
chr19 17575301 17575302 rs8113725
chr19 17575355 17575356 kgp3140278
chr19 17575609 17575610 rs8100064
chr19 17579983 17579984 rs8109373
chr19 17580225 17580226 kgp6137629
chr19 17586429 17586430 kgp9546242
chr19 17586788 17586789 kgp4484164
chr19 17587606 17587607 kgp951750
chr19 17590280 17590281 rs11666579
chr19 17590780 17590781 kgp8636106
chr19 17591494 17591495 kgp6544520
chr19 17592843 17592844 kgp5410980
chr19 17595074 17595075 kgp8949477
chr19 17595699 17595700 rs4808652
chr19 17599810 17599811 kgp21474699
chr19 17600243 17600244 rs7255307
chr19 17600307 17600308 kgp3787744
chr19 17607174 17607175 rs10409959
chr19 17607568 17607569 rs11665931
chr19 17608515 17608516 rs11672333
chr19 17612250 17612251 rs11668681
chr19 17612307 17612308 kgp21434940
chr19 17615005 17615006 kgp7995056
chr19 17615608 17615609 rs10417922
chr19 17616040 17616041 rs4808657
chr19 17616170 17616171 rs2278280
chr19 17616682 17616683 GA034209
chr19 17616769 17616770 kgp21390358
chr19 17619094 17619095 kgp2241918
chr19 17619637 17619638 kgp4916711
chr19 17621507 17621508 rs1078000
chr19 17622390 17622391 rs879142
chr19 17623338 17623339 rs8102140
chr19 17628586 17628587 kgp477332
chr19 17628586 17628587 rs6743
chr19 17628736 17628737 rs8104468
chr19 17633932 17633933 rs2375592
chr19 17635483 17635484 kgp7117964
chr19 17635486 17635487 kgp3922472
chr19 17638140 17638141 kgp21513194
chr19 17641390 17641391 kgp11247759
chr19 17641666 17641667 kgp4371225
chr19 17642269 17642270 kgp8162174
chr19 17642758 17642759 rs4544358
chr19 17644433 17644434 kgp3464988
chr19 17645612 17645613 kgp10974133
chr19 17648065 17648066 rs10402055
chr19 17649790 17649791 kgp1877079
chr19 17651833 17651834 kgp6186856
chr19 17652395 17652396 rs7251306
chr19 17654180 17654181 kgp1295828
chr19 17654181 17654182 kgp2813431
chr19 17655511 17655512 kgp4471488
chr19 17657674 17657675 rs7250417
chr19 17660299 17660300 kgp3709092
chr19 17662615 17662616 kgp9063628
chr19 17664417 17664418 rs34631213
chr19 17665866 17665867 kgp7510260
chr19 17668452 17668453 rs2082001
chr19 17672384 17672385 rs7246258
chr19 17672581 17672582 rs12973375
chr19 17672637 17672638 kgp3575391
chr19 17679567 17679568 kgp21366994
chr19 17681753 17681754 kgp10778949
chr19 17688792 17688793 kgp361248
chr19 17690581 17690582 rs10407038
chr19 17691750 17691751 rs891184
chr19 17692651 17692652 kgp2545002
chr19 17693205 17693206 kgp375026
chr19 17693221 17693222 kgp21335138
chr19 17693679 17693680 kgp5795650
chr19 17693917 17693918 kgp21499194
chr19 17696096 17696097 kgp12482201
chr19 17697207 17697208 rs11882677
chr19 17699248 17699249 rs7249148
chr19 17700979 17700980 rs10422926
chr19 17701010 17701011 kgp10561350
chr19 17701685 17701686 kgp9905558
chr19 17710029 17710030 kgp6522474
chr19 17711996 17711997 kgp21366710
chr19 17712373 17712374 rs3746200
chr19 17712710 17712711 rs3746199
chr19 17712935 17712936 kgp1267304
chr19 17712973 17712974 kgp10749433
chr19 17713055 17713056 kgp9621023
chr19 17713060 17713061 kgp4108890
chr19 17713514 17713515 kgp21529273
chr19 17713666 17713667 kgp21428679
chr19 17713829 17713830 kgp21334474
chr19 17713933 17713934 kgp8483754
chr19 17713983 17713984 kgp3566360
chr19 17714585 17714586 kgp11834643
chr19 17715182 17715183 rs7250113
chr19 17721466 17721467 kgp10865178
chr19 17723270 17723271 kgp21506023
chr19 17723373 17723374 kgp10696076
chr19 17725985 17725986 kgp12048129
chr19 17728501 17728502 kgp6880219
chr19 17728725 17728726 kgp9243191
chr19 17729444 17729445 kgp21429029
chr19 17729702 17729703 kgp2909415
chr19 17729786 17729787 kgp1233702
chr19 17730140 17730141 kgp1348054
chr19 17730246 17730247 kgp7512835
chr19 17730588 17730589 kgp3711573
chr19 17731091 17731092 kgp8753962
chr19 17734633 17734634 kgp8006300
chr19 17734847 17734848 kgp3076341
chr19 17735269 17735270 kgp1018204
chr19 17735782 17735783 kgp21447278
chr19 17737434 17737435 kgp7478681
chr19 17738294 17738295 kgp21486855
chr19 17738465 17738466 rs3810441
chr19 17738849 17738850 kgp1415954
chr19 17739220 17739221 kgp5282019
chr19 17739916 17739917 kgp954715
chr19 17740710 17740711 kgp3756584
chr19 17741046 17741047 kgp12447611
chr19 17741049 17741050 kgp21415595
chr19 17741421 17741422 kgp3678381
chr19 17742468 17742469 kgp11561189
chr19 17746605 17746606 kgp21351058
chr19 17747322 17747323 kgp21537069
chr19 17748438 17748439 kgp11424346
chr19 17750206 17750207 rs11879994
chr19 17750724 17750725 kgp21394188
chr19 17751334 17751335 kgp2360365
chr19 17752688 17752689 rs12608932
chr19 17753159 17753160 kgp7062428
chr19 17756178 17756179 kgp9484642
chr19 17757721 17757722 kgp760707
chr19 17757752 17757753 kgp6144855
chr19 17757819 17757820 kgp3904120
chr19 17760231 17760232 kgp11786490
chr19 17760939 17760940 rs6512205
chr19 17762553 17762554 kgp7598391
chr19 17762839 17762840 kgp7848670
chr19 17762889 17762890 rs10416963
chr19 17765402 17765403 kgp29512436
chr19 17765701 17765702 kgp7085480
chr19 17765745 17765746 kgp1280112
chr19 17766065 17766066 kgp21332322
chr19 17766899 17766900 kgp3046481
chr19 17767307 17767308 kgp11904195
chr19 17768231 17768232 kgp11687650
chr19 17768817 17768818 rs1157615
chr19 17769111 17769112 kgp21394575
chr19 17769507 17769508 rs7247279
chr19 17769512 17769513 kgp21378465
chr19 17771021 17771022 kgp3862197
chr19 17771331 17771332 kgp2926927
chr19 17772141 17772142 kgp9229749
chr19 17772152 17772153 kgp1280976
chr19 17773432 17773433 rs12978632
chr19 17774511 17774512 rs12151017
chr19 17775184 17775185 kgp2435314
chr19 17775625 17775626 kgp4581614
chr19 17776229 17776230 rs6512208
chr19 17776258 17776259 kgp2723087
chr19 17776489 17776490 kgp6700971
chr19 17776490 17776491 rs7247320
chr19 17777507 17777508 kgp617662
chr19 17777688 17777689 kgp8583080
chr19 17778831 17778832 rs7248783
chr19 17782216 17782217 rs6512211
chr19 17783612 17783613 kgp5959425
chr19 17784826 17784827 kgp578197
chr19 17784852 17784853 kgp4176042
chr19 17786455 17786456 kgp10297606
chr19 17786791 17786792 rs7251241
chr19 17787441 17787442 kgp2195418
chr19 17788788 17788789 kgp6747169
chr19 17788803 17788804 kgp12544519
chr19 17789408 17789409 rs10419687
chr19 17789897 17789898 kgp8794675
chr19 17793917 17793918 kgp11601310
chr19 17795314 17795315 kgp8490074
chr19 17795359 17795360 rs8106359
chr19 17795925 17795926 kgp12181674
chr19 17796396 17796397 rs8110697
chr19 17799554 17799555 rs8101400
chr19 17799802 17799803 kgp9753106
chr19 17802816 17802817 rs12978218
chr19 17808816 17808817 kgp9577887
chr19 17808866 17808867 kgp12561554
chr19 17808997 17808998 rs8101791
chr19 17809695 17809696 kgp21534768
chr19 17811489 17811490 kgp12072158
chr19 17813489 17813490 kgp21474742
chr19 17814789 17814790 rs11881134
chr19 17817762 17817763 kgp6592125
chr19 17820134 17820135 kgp21352272
chr19 17822028 17822029 kgp4164870
chr19 17827196 17827197 kgp6805739
chr19 17827441 17827442 rs10415815
chr19 17827447 17827448 kgp21520654
chr19 17829607 17829608 rs10410487
chr19 17829716 17829717 rs10405032
chr19 17830193 17830194 kgp21492856
chr19 17835519 17835520 kgp10497508
chr19 17835830 17835831 kgp6653206
chr19 17837805 17837806 kgp21478564
chr19 17839004 17839005 kgp21419094
chr19 17843138 17843139 kgp21478013
chr19 17843587 17843588 rs6512218
chr19 17844226 17844227 kgp21393993
chr19 17844324 17844325 rs2287860
chr19 17844893 17844894 rs7253117
chr19 17850188 17850189 rs10418535
chr19 17857481 17857482 kgp7465693
chr19 17859369 17859370 rs12151113
chr19 17859647 17859648 kgp21472063
chr19 17860806 17860807 kgp3152725
chr19 17861635 17861636 kgp6021131
chr19 17862130 17862131 rs12979056
chr19 17864451 17864452 rs2161489
chr19 17865304 17865305 rs1363769
chr19 17866744 17866745 kgp9545043
chr19 17867611 17867612 kgp6435620
chr19 17871231 17871232 kgp3716121
chr19 17872068 17872069 rs8108865
chr19 17878721 17878722 kgp7631098
chr19 17880627 17880628 rs4808095
chr19 17881170 17881171 rs12327667
chr19 17882179 17882180 kgp4198902
chr19 17882547 17882548 rs12978543
chr19 17885269 17885270 rs2287859
chr19 17885307 17885308 kgp7903402
chr19 17885879 17885880 rs2287855
chr19 17887023 17887024 kgp5695423
chr19 17887562 17887563 rs13345379
chr19 17890819 17890820 kgp2325646
chr19 17892192 17892193 kgp6477055
chr19 17892372 17892373 kgp21399686
chr19 17892443 17892444 rs10415070
chr19 17892477 17892478 kgp11542524
chr19 17893601 17893602 kgp10457988
chr19 17895086 17895087 kgp21389769
chr19 17895250 17895251 GA034223
chr19 17895279 17895280 kgp7819658
chr19 17895873 17895874 rs265555
chr19 17900157 17900158 rs265552
chr19 17901395 17901396 rs11672023
chr19 17902333 17902334 rs265548
chr19 17902703 17902704 kgp8162121
chr19 17905906 17905907 kgp5045345
chr19 17906838 17906839 rs36692
chr19 17908152 17908153 kgp10251374
chr19 17908283 17908284 kgp1677568
chr19 17909095 17909096 kgp8050302
chr19 17909835 17909836 rs12980842
chr19 17914483 17914484 rs7256058
chr19 17915689 17915690 kgp4845799
chr19 17916590 17916591 kgp7434053
chr19 17917382 17917383 kgp12557709
chr19 17920757 17920758 rs10407076
chr19 17920905 17920906 kgp12022194
chr19 17922794 17922795 rs36686
chr19 17922971 17922972 kgp1538993
chr19 17923524 17923525 kgp21336848
chr19 17923630 17923631 kgp21525042
chr19 17923737 17923738 kgp12260467
chr19 17923739 17923740 kgp21539983
chr19 17924752 17924753 kgp1258680
chr19 17924810 17924811 kgp538841
chr19 17924917 17924918 kgp2533128
chr19 17925079 17925080 kgp21523634
chr19 17927040 17927041 rs11086080
chr19 17927284 17927285 rs12462622
chr19 17927399 17927400 kgp8417080
chr19 17927897 17927898 kgp21368618
chr19 17927903 17927904 kgp21348774
chr19 17928003 17928004 kgp21358275
chr19 17928986 17928987 kgp9972926
chr19 17934017 17934018 rs2382987
chr19 17934655 17934656 kgp11908126
chr19 17935287 17935288 kgp6988281
chr19 17936129 17936130 kgp21549365
chr19 17937324 17937325 rs3212801
chr19 17937428 17937429 kgp3508391
chr19 17937515 17937516 kgp21508977
chr19 17937785 17937786 rs3212797
chr19 17938451 17938452 kgp1061673
chr19 17938821 17938822 kgp11990779
chr19 17938843 17938844 kgp8828475
chr19 17938890 17938891 rs10419991
chr19 17939037 17939038 kgp21386597
chr19 17940704 17940705 kgp6639853
chr19 17941142 17941143 kgp11388033
chr19 17941253 17941254 kgp21509497
chr19 17941293 17941294 kgp9334158
chr19 17942369 17942370 rs1122385
chr19 17946053 17946054 kgp12086284
chr19 17947408 17947409 rs3212762
chr19 17947545 17947546 rs3212760
chr19 17948731 17948732 kgp3842804
chr19 17948731 17948732 rs3212752
chr19 17951018 17951019 kgp29566576
chr19 17952591 17952592 kgp21426420
chr19 17952608 17952609 rs3212730
chr19 17952929 17952930 rs867174
chr19 17954946 17954947 kgp8991409
chr19 17955000 17955001 rs3212713
chr19 17955002 17955003 kgp10142078
chr19 17955020 17955021 kgp6361025
chr19 17956917 17956918 kgp21341213
chr19 17957023 17957024 rs3212701
chr19 17957308 17957309 rs2110586
chr19 17958181 17958182 kgp5105970
chr19 17959011 17959012 kgp11988466
chr19 17961076 17961077 kgp7129697
chr19 17963877 17963878 rs7245564
chr19 17967455 17967456 kgp8646996
chr19 17970393 17970394 rs17523547
chr19 17970717 17970718 kgp11827661
chr19 17971175 17971176 kgp21428459
chr19 17971250 17971251 kgp21532081
chr19 17972026 17972027 rs11880203
chr19 17972888 17972889 kgp2582931
chr19 17973572 17973573 kgp6728989
chr19 17975544 17975545 rs8108030
chr19 17975629 17975630 rs6512230
chr19 17980181 17980182 rs740694
chr19 17986762 17986763 rs8103545
chr19 17988793 17988794 kgp21329548
chr19 17989419 17989420 rs10417391
chr19 17989480 17989481 kgp12502448
chr19 17990583 17990584 kgp8929241
chr19 17992384 17992385 kgp346596
chr19 17994332 17994333 kgp8833649
chr19 17994392 17994393 kgp4361417
chr19 17994835 17994836 kgp21400442
chr19 17995011 17995012 kgp21392056
chr19 18001838 18001839 kgp1348318
chr19 18004911 18004912 rs12327843
chr19 18008493 18008494 kgp21373150
chr19 18009788 18009789 kgp12392421
chr19 18019348 18019349 kgp9224516
chr19 18020612 18020613 rs6512236
chr19 18022073 18022074 rs4808714
chr19 18024270 18024271 rs11086082
chr19 18026793 18026794 rs4808716
chr19 18036725 18036726 kgp604799
chr19 18038781 18038782 rs17654474
chr19 18038880 18038881 kgp11937180
chr19 18042568 18042569 kgp5021544
chr19 18042785 18042786 kgp772304
chr19 18043429 18043430 kgp2555699
chr19 18043972 18043973 kgp7496560
chr19 18044599 18044600 rs1433127
chr19 18045716 18045717 kgp3536451
chr19 18045987 18045988 kgp21411350
chr19 18047282 18047283 kgp4092663
chr19 18048148 18048149 kgp9421929
chr19 18048376 18048377 kgp4943352
chr19 18052387 18052388 kgp2951092
chr19 18054131 18054132 kgp29604839
chr19 18054642 18054643 kgp4124855
chr19 18054850 18054851 rs10418352
chr19 18056668 18056669 kgp3695890
chr19 18059743 18059744 rs12609274
chr19 18061508 18061509 rs7250332
chr19 18068956 18068957 kgp1003605
chr19 18075076 18075077 rs6512242
chr19 18075806 18075807 rs7254547
chr19 18077412 18077413 kgp1735493
chr19 18080207 18080208 rs11667176
chr19 18080990 18080991 rs7252014
chr19 18083208 18083209 rs11666940
chr19 18083618 18083619 rs4808727
chr19 18083835 18083836 rs4808108
chr19 18088702 18088703 kgp9600679
chr19 18092441 18092442 rs11666833
chr19 18095250 18095251 rs10153461
chr19 18095759 18095760 kgp6994741
chr19 18095768 18095769 rs2278992
chr19 18097427 18097428 kgp4438023
chr19 18101641 18101642 kgp7872444
chr19 18101693 18101694 kgp1711271
chr19 18101829 18101830 rs2045388
chr19 18103404 18103405 kgp7203376
chr19 18107912 18107913 rs8182587
chr19 18108869 18108870 kgp5703619
chr19 18110889 18110890 rs4808110
chr19 18110993 18110994 kgp3688122
chr19 18113428 18113429 kgp12120630
chr19 18117487 18117488 kgp7824887
chr19 18117645 18117646 rs4808737
chr19 18118221 18118222 kgp913916
chr19 18121465 18121466 kgp2117005
chr19 18121513 18121514 kgp21517453
chr19 18123616 18123617 rs7255640
chr19 18123737 18123738 kgp2958540
chr19 18123964 18123965 rs7255589
chr19 18124183 18124184 rs17724502
chr19 18124445 18124446 kgp11985953
chr19 18124754 18124755 rs10426256
chr19 18125942 18125943 kgp2909195
chr19 18128387 18128388 rs17654580
chr19 18132103 18132104 kgp11345760
chr19 18132539 18132540 rs12984174
chr19 18134595 18134596 kgp11062418
chr19 18141122 18141123 rs91710
chr19 18141343 18141344 rs1874447
chr19 18141995 18141996 rs388159
chr19 18142074 18142075 rs403439
chr19 18142681 18142682 kgp8733240
chr19 18143861 18143862 rs11883085
chr19 18148592 18148593 kgp4275471
chr19 18148881 18148882 kgp21548920
chr19 18152255 18152256 kgp2401543
chr19 18154575 18154576 kgp8506203
chr19 18154688 18154689 kgp3684064
chr19 18155040 18155041 kgp11468547
chr19 18156314 18156315 rs12973060
chr19 18157409 18157410 kgp21535592
chr19 18157497 18157498 rs10422102
chr19 18157590 18157591 kgp6782197
chr19 18158422 18158423 kgp329649
chr19 18159219 18159220 rs393540
chr19 18159515 18159516 rs4808739
chr19 18160463 18160464 kgp8130815
chr19 18160530 18160531 kgp1897819
chr19 18163176 18163177 kgp12327489
chr19 18163254 18163255 kgp5965708
chr19 18164545 18164546 kgp88587
chr19 18164656 18164657 kgp6167126
chr19 18167002 18167003 rs434815
chr19 18167511 18167512 kgp21362799
chr19 18167692 18167693 rs418625
chr19 18168379 18168380 kgp937967
chr19 18169244 18169245 rs17879845
chr19 18169313 18169314 rs445521
chr19 18170383 18170384 kgp1321168
chr19 18171352 18171353 kgp21477346
chr19 18171394 18171395 kgp209739
chr19 18171885 18171886 kgp5661509
chr19 18173602 18173603 rs372889
chr19 18175852 18175853 rs17884920
chr19 18176085 18176086 rs438421
chr19 18180412 18180413 rs401502
chr19 18180450 18180451 kgp2996583
chr19 18181277 18181278 rs365179
chr19 18183916 18183917 rs3761041
chr19 18184628 18184629 rs17885060
chr19 18186536 18186537 kgp21513507
chr19 18186574 18186575 rs17852635
chr19 18186751 18186752 rs429774
chr19 18186905 18186906 rs17879486
chr19 18191618 18191619 kgp21423108
chr19 18192937 18192938 kgp21333374
chr19 18193059 18193060 rs17887176
chr19 18193190 18193191 rs2305743
chr19 18193348 18193349 rs897751
chr19 18196408 18196409 kgp1460840
chr19 18197634 18197635 rs436857
chr19 18197743 18197744 rs393548
chr19 18201265 18201266 rs374326
chr19 18201756 18201757 rs7250425
chr19 18206680 18206681 rs426132
chr19 18214030 18214031 kgp9453300
chr19 18215160 18215161 kgp4072125
chr19 18215246 18215247 rs273504
chr19 18218443 18218444 kgp8458936
chr19 18218609 18218610 kgp4300287
chr19 18220037 18220038 kgp2578756
chr19 18221646 18221647 rs273506
chr19 18223693 18223694 kgp1807211
chr19 18224728 18224729 rs273512
chr19 18230273 18230274 rs10401175
chr19 18230885 18230886 kgp1451772
chr19 18232489 18232490 kgp21405570
chr19 18233016 18233017 rs4808115
chr19 18233608 18233609 rs82554
chr19 18233658 18233659 rs82555
chr19 18234440 18234441 rs740691
chr19 18234587 18234588 rs11666281
chr19 18234618 18234619 kgp8083457
chr19 18235351 18235352 kgp6393122
chr19 18241856 18241857 kgp12022019
chr19 18242603 18242604 rs16982205
chr19 18244689 18244690 kgp2409618
chr19 18245505 18245506 kgp21415290
chr19 18245511 18245512 rs2270623
chr19 18245806 18245807 kgp4191830
chr19 18245812 18245813 kgp5096965
chr19 18246890 18246891 rs3746188
chr19 18247116 18247117 kgp21511599
chr19 18252828 18252829 kgp1749521
chr19 18255358 18255359 rs8108738
chr19 18255966 18255967 kgp21449233
chr19 18257874 18257875 kgp5229722
chr19 18258220 18258221 kgp21524107
chr19 18258511 18258512 rs1566029
chr19 18258597 18258598 rs1566028
chr19 18261776 18261777 kgp21530108
chr19 18262370 18262371 GA016097
chr19 18263870 18263871 kgp773056
chr19 18273409 18273410 rs2006885
chr19 18276855 18276856 rs4808755
chr19 18277205 18277206 rs3730179
chr19 18278765 18278766 kgp9420563
chr19 18279637 18279638 GA034235
chr19 18280229 18280230 kgp21344978
chr19 18280678 18280679 kgp21547005
chr19 18283500 18283501 rs273266
chr19 18284650 18284651 rs2241089
chr19 18285943 18285944 kgp98132
chr19 18288068 18288069 rs7125
chr19 18288321 18288322 rs6512247
chr19 18288795 18288796 kgp21354577
chr19 18288809 18288810 kgp8215802
chr19 18288897 18288898 kgp6054937
chr19 18288946 18288947 rs4808118
chr19 18304699 18304700 rs874628
chr19 18305184 18305185 kgp12005481
chr19 18305823 18305824 kgp4864224
chr19 18306750 18306751 kgp7699022
chr19 18306989 18306990 kgp12142015
chr19 18307107 18307108 kgp4531148
chr19 18308507 18308508 kgp7393530
chr19 18309364 18309365 rs2271882
chr19 18312587 18312588 rs17683539
chr19 18314916 18314917 rs2271883
chr19 18315628 18315629 rs2049050
chr19 18315830 18315831 rs2049051
chr19 18317096 18317097 kgp11687116
chr19 18317967 18317968 kgp21345708
chr19 18321272 18321273 rs7259012
chr19 18321591 18321592 kgp21523975
chr19 18321629 18321630 kgp21429096
chr19 18322094 18322095 kgp2117552
chr19 18325946 18325947 kgp4227457
chr19 18326221 18326222 kgp8163645
chr19 18329239 18329240 kgp5898222
chr19 18329784 18329785 kgp21373233
chr19 18333272 18333273 rs2074973
chr19 18340909 18340910 kgp10596003
chr19 18341755 18341756 kgp3254150
chr19 18342476 18342477 rs271828
chr19 18342883 18342884 kgp4274631
chr19 18345858 18345859 kgp21394894
chr19 18347869 18347870 rs169237
chr19 18348700 18348701 rs271834
chr19 18351071 18351072 rs2544725
chr19 18356333 18356334 kgp6956789
chr19 18356414 18356415 kgp21341393
chr19 18356572 18356573 kgp3896407
chr19 18357363 18357364 kgp10665509
chr19 18357388 18357389 kgp9149732
chr19 18359295 18359296 kgp21539391
chr19 18360812 18360813 kgp21491868
chr19 18361361 18361362 kgp8554610
chr19 18362939 18362940 kgp7837713
chr19 18366050 18366051 kgp21434140
chr19 18368809 18368810 rs999813
chr19 18369210 18369211 rs3810434
chr19 18369487 18369488 rs8108398
chr19 18369580 18369581 rs1477269
chr19 18369643 18369644 rs17797780
chr19 18371196 18371197 rs10425001
chr19 18371393 18371394 rs3826969
chr19 18371438 18371439 rs8105176
chr19 18371775 18371776 rs1035363
chr19 18372993 18372994 rs8105503
chr19 18374579 18374580 GA034241
chr19 18376406 18376407 kgp5120441
chr19 18376508 18376509 kgp9412256
chr19 18376521 18376522 kgp10654423
chr19 18376779 18376780 kgp9112286
chr19 18377273 18377274 kgp7640804
chr19 18377495 18377496 rs8104533
chr19 18377646 18377647 rs8103906
chr19 18378218 18378219 rs1469023
chr19 18378988 18378989 kgp21329744
chr19 18383292 18383293 kgp8700355
chr19 18384708 18384709 kgp10315327
chr19 18384949 18384950 rs1075403
chr19 18386797 18386798 rs2384992
chr19 18389068 18389069 kgp5372566
chr19 18389134 18389135 rs12608504
chr19 18395536 18395537 rs4254438
chr19 18397787 18397788 kgp6543867
chr19 18404147 18404148 rs10419232
chr19 18404436 18404437 kgp4772861
chr19 18404935 18404936 kgp599034
chr19 18405615 18405616 kgp894212
chr19 18407642 18407643 rs17711565
chr19 18409620 18409621 kgp11725350
chr19 18410374 18410375 kgp5055577
chr19 18411801 18411802 rs8110195
chr19 18412614 18412615 kgp6339676
chr19 18415646 18415647 kgp6428775
chr19 18415881 18415882 kgp8956965
chr19 18416971 18416972 rs4808781
chr19 18417153 18417154 GA034249
chr19 18417377 18417378 kgp3914072
chr19 18417629 18417630 kgp21417164
chr19 18421689 18421690 kgp4797135
chr19 18422363 18422364 kgp4421356
chr19 18422530 18422531 kgp21551027
chr19 18426949 18426950 rs2232965
chr19 18432928 18432929 rs1862145
chr19 18433174 18433175 kgp3750743
chr19 18434378 18434379 rs2232960
chr19 18439382 18439383 rs12985909
chr19 18439519 18439520 kgp10080413
chr19 18444808 18444809 kgp4801830
chr19 18446378 18446379 kgp5401283
chr19 18448104 18448105 rs10415765
chr19 18449237 18449238 kgp10891322
chr19 18451660 18451661 rs4808784
chr19 18453123 18453124 rs1019445
chr19 18453628 18453629 kgp4002222
chr19 18454824 18454825 rs17724992
chr19 18455702 18455703 rs10415319
chr19 18456275 18456276 rs10401774
chr19 18456962 18456963 kgp6155685
chr19 18458748 18458749 kgp21388292
chr19 18459113 18459114 kgp21422356
chr19 18459946 18459947 kgp10846650
chr19 18461457 18461458 kgp2386912
chr19 18464772 18464773 kgp21487618
chr19 18466622 18466623 rs8105314
chr19 18466839 18466840 kgp1078991
chr19 18467885 18467886 kgp2264350
chr19 18468115 18468116 kgp21484504
chr19 18469016 18469017 kgp2069073
chr19 18473779 18473780 kgp4403228
chr19 18474704 18474705 rs3746183
chr19 18475674 18475675 rs4072287
chr19 18478042 18478043 kgp21480218
chr19 18478140 18478141 kgp21365033
chr19 18479646 18479647 rs749451
chr19 18480170 18480171 rs1043063
chr19 18480608 18480609 rs7226
chr19 18482265 18482266 kgp21513752
chr19 18482357 18482358 rs17725099
chr19 18483239 18483240 kgp11094643
chr19 18484921 18484922 rs888663
chr19 18496106 18496107 rs8101804
chr19 18496494 18496495 rs12459782
chr19 18496571 18496572 kgp21418558
chr19 18497023 18497024 kgp9912431
chr19 18497136 18497137 kgp10637885
chr19 18497140 18497141 rs1059369
chr19 18499783 18499784 GA016120
chr19 18500721 18500722 kgp4879723
chr19 18501829 18501830 rs8101249
chr19 18502727 18502728 kgp1519973
chr19 18502834 18502835 rs6512265
chr19 18512574 18512575 kgp2977461
chr19 18517766 18517767 rs13344313
chr19 18519127 18519128 kgp21498133
chr19 18524487 18524488 rs34213500
chr19 18525103 18525104 rs8111824
chr19 18525297 18525298 kgp1697240
chr19 18527256 18527257 kgp518332
chr19 18533641 18533642 rs7258465
chr19 18534136 18534137 kgp10803870
chr19 18534838 18534839 kgp21468854
chr19 18535606 18535607 kgp11091363
chr19 18543269 18543270 rs3810429
chr19 18545340 18545341 kgp11098357
chr19 18545785 18545786 GA016121
chr19 18546677 18546678 rs2303697
chr19 18547208 18547209 kgp21367046
chr19 18550275 18550276 rs10427083
chr19 18551038 18551039 kgp4349710
chr19 18554203 18554204 kgp3079377
chr19 18554376 18554377 kgp21446995
chr19 18554613 18554614 kgp21491530
chr19 18554784 18554785 kgp29580812
chr19 18556416 18556417 kgp9366122
chr19 18556748 18556749 rs34053595
chr19 18557656 18557657 kgp10826316
chr19 18557672 18557673 kgp11189865
chr19 18561419 18561420 kgp21440174
chr19 18567554 18567555 kgp1138816
chr19 18567900 18567901 kgp4106121
chr19 18576483 18576484 rs2278238
chr19 18586758 18586759 rs11672385
chr19 18594835 18594836 rs4808807
chr19 18600055 18600056 rs7251067
chr19 18606368 18606369 kgp7753406
chr19 18607779 18607780 rs11670392
chr19 18624389 18624390 rs16982485
chr19 18624963 18624964 rs8106068
chr19 18626731 18626732 rs10402322
chr19 18637609 18637610 rs4808814
chr19 18637617 18637618 kgp10942123
chr19 18638404 18638405 rs10401741
chr19 18640466 18640467 rs10422974
chr19 18640572 18640573 rs10415320
chr19 18640843 18640844 kgp11747575
chr19 18646931 18646932 rs8104439
chr19 18647032 18647033 kgp21420867
chr19 18647663 18647664 rs6512273
chr19 18648397 18648398 rs10410496
chr19 18648859 18648860 kgp21370471
chr19 18650691 18650692 kgp12486789
chr19 18655433 18655434 rs8103648
chr19 18659759 18659760 rs8100233
chr19 18667471 18667472 rs8109364
chr19 18674056 18674057 rs12609505
chr19 18679350 18679351 kgp367825
chr19 18679399 18679400 kgp21426743
chr19 18679865 18679866 rs1859948
chr19 18680477 18680478 rs3761034
chr19 18681019 18681020 kgp397978
chr19 18683794 18683795 kgp21415904
chr19 18684562 18684563 rs2302055
chr19 18686046 18686047 kgp21550632
chr19 18686280 18686281 kgp5405944
chr19 18687174 18687175 kgp6810182
chr19 18687996 18687997 kgp21340558
chr19 18688026 18688027 kgp8689778
chr19 18689829 18689830 rs2057649
chr19 18690535 18690536 rs2314665
chr19 18691941 18691942 rs2314664
chr19 18694432 18694433 kgp3318504
chr19 18697777 18697778 kgp3063318
chr19 18698018 18698019 rs4808823
chr19 18698618 18698619 kgp358064
chr19 18700046 18700047 rs2074175
chr19 18703076 18703077 rs3170474
chr19 18703883 18703884 kgp1956853
chr19 18704527 18704528 kgp3304889
chr19 18706503 18706504 rs2283617
chr19 18707047 18707048 rs8107912
chr19 18713592 18713593 kgp11776736
chr19 18715202 18715203 kgp9108431
chr19 18716355 18716356 kgp6007161
chr19 18719008 18719009 rs10419977
chr19 18720340 18720341 kgp1075948
chr19 18724553 18724554 kgp427140
chr19 18725487 18725488 kgp4926901
chr19 18726855 18726856 rs709679
chr19 18731202 18731203 kgp21383462
chr19 18731657 18731658 rs1043192
chr19 18735220 18735221 kgp3898025
chr19 18735220 18735221 rs8112541
chr19 18739496 18739497 rs7256751
chr19 18740207 18740208 rs10402779
chr19 18740352 18740353 rs10401838
chr19 18746521 18746522 rs11668617
chr19 18749353 18749354 rs11665980
chr19 18750679 18750680 kgp9497173
chr19 18758168 18758169 kgp1822664
chr19 18758254 18758255 rs889362
chr19 18761215 18761216 kgp860755
chr19 18761275 18761276 rs889363
chr19 18765662 18765663 kgp32040
chr19 18772565 18772566 kgp5995182
chr19 18775076 18775077 rs1076235
chr19 18780531 18780532 kgp21493121
chr19 18780768 18780769 kgp9955816
chr19 18780768 18780769 rs3795026
chr19 18780798 18780799 kgp1311382
chr19 18780798 18780799 rs3795027
chr19 18780916 18780917 rs3795028
chr19 18782026 18782027 rs11668413
chr19 18782196 18782197 kgp12488464
chr19 18782376 18782377 rs876982
chr19 18789210 18789211 kgp3922430
chr19 18793698 18793699 kgp2435254
chr19 18805707 18805708 kgp1225336
chr19 18806725 18806726 kgp6241499
chr19 18814176 18814177 rs10409207
chr19 18817902 18817903 rs10423674
chr19 18819044 18819045 kgp10598868
chr19 18826808 18826809 kgp7245139
chr19 18828770 18828771 kgp21349086
chr19 18829528 18829529 rs11668545
chr19 18829769 18829770 kgp6440502
chr19 18834123 18834124 rs2023878
chr19 18834220 18834221 kgp5603612
chr19 18835114 18835115 kgp8240406
chr19 18835899 18835900 kgp2148496
chr19 18842592 18842593 kgp21345143
chr19 18850706 18850707 kgp12042187
chr19 18853552 18853553 kgp1555871
chr19 18859679 18859680 rs11085244
chr19 18859756 18859757 kgp6920985
chr19 18860918 18860919 rs2240887
chr19 18861661 18861662 kgp5345990
chr19 18867560 18867561 kgp11462397
chr19 18870765 18870766 kgp1688573
chr19 18874482 18874483 kgp2499290
chr19 18877723 18877724 kgp21398525
chr19 18883782 18883783 rs2240013
chr19 18883837 18883838 kgp12479852
chr19 18889701 18889702 kgp9721512
chr19 18893731 18893732 kgp21436367
chr19 18900146 18900147 kgp21503636
chr19 18901617 18901618 kgp6410496
chr19 18902591 18902592 rs6511002
chr19 18903290 18903291 kgp21468035
chr19 18908380 18908381 rs10420291
chr19 18910680 18910681 kgp7673769
chr19 18911413 18911414 kgp3425232
chr19 18912263 18912264 kgp2272289
chr19 18914701 18914702 kgp1629653
chr19 18915366 18915367 kgp8488934
chr19 18918379 18918380 kgp2650111
chr19 18920154 18920155 kgp8921803
chr19 18920591 18920592 kgp1204664
chr19 18922443 18922444 rs8101846
chr19 18923290 18923291 kgp5811198
chr19 18926685 18926686 kgp5716052
chr19 18928479 18928480 rs8104653
chr19 18928634 18928635 kgp3015168
chr19 18928670 18928671 kgp875220
chr19 18928812 18928813 kgp10592100
chr19 18929778 18929779 kgp3019601
chr19 18939845 18939846 kgp4606052
chr19 18944024 18944025 rs2239371
chr19 18947395 18947396 rs11670952
chr19 18959208 18959209 rs1024446
chr19 18960277 18960278 rs16995752
chr19 18964441 18964442 rs2238655
chr19 18964954 18964955 rs757113
chr19 18967720 18967721 kgp3127310
chr19 18972007 18972008 rs10405364
chr19 18974199 18974200 rs2238658
chr19 18977936 18977937 kgp8171791
chr19 18978118 18978119 kgp21448313
chr19 18978249 18978250 rs10416469
chr19 18984842 18984843 rs7250622
chr19 18988665 18988666 rs4808867
chr19 18988698 18988699 rs4808868
chr19 18988917 18988918 kgp6182778
chr19 18988944 18988945 kgp21435652
chr19 18989287 18989288 kgp21554794
chr19 18989454 18989455 kgp6395897
chr19 18994637 18994638 rs726407
chr19 18995200 18995201 rs4808165
chr19 18998317 18998318 rs8104177
chr19 19000161 19000162 kgp6015806
chr19 19011243 19011244 rs2074797
chr19 19012357 19012358 kgp1904468
chr19 19016107 19016108 kgp1784916
chr19 19021453 19021454 kgp1578667
chr19 19022203 19022204 rs10403594
chr19 19023852 19023853 rs3177137
chr19 19030119 19030120 kgp8832525
chr19 19030570 19030571 rs2231992
chr19 19030688 19030689 kgp9231887
chr19 19032003 19032004 kgp21481533
chr19 19032560 19032561 kgp21478509
chr19 19032679 19032680 kgp21464660
chr19 19033386 19033387 kgp12338024
chr19 19033441 19033442 kgp21504083
chr19 19034010 19034011 rs8109947
chr19 19034557 19034558 rs999454
chr19 19035353 19035354 kgp7449006
chr19 19035427 19035428 kgp1223399
chr19 19035487 19035488 kgp21483296
chr19 19037052 19037053 rs2301661
chr19 19037237 19037238 kgp21526226
chr19 19037293 19037294 rs2301662
chr19 19039489 19039490 rs9304958
chr19 19039697 19039698 kgp5311007
chr19 19042607 19042608 kgp9192865
chr19 19043857 19043858 kgp21520727
chr19 19049197 19049198 rs1064351
chr19 19049497 19049498 kgp21553111
chr19 19050404 19050405 kgp21521549
chr19 19056152 19056153 kgp2643108
chr19 19062706 19062707 kgp718849
chr19 19063076 19063077 kgp9147462
chr19 19066574 19066575 kgp3602566
chr19 19066591 19066592 kgp2161135
chr19 19067993 19067994 kgp10839971
chr19 19078591 19078592 kgp3976021
chr19 19079392 19079393 rs8111761
chr19 19081700 19081701 rs4808168
chr19 19086056 19086057 kgp21351238
chr19 19087531 19087532 kgp21444249
chr19 19093379 19093380 rs9917000
chr19 19094225 19094226 kgp6140712
chr19 19095190 19095191 rs10418368
chr19 19098892 19098893 kgp2745090
chr19 19100077 19100078 rs10416041
chr19 19102681 19102682 rs10409395
chr19 19103610 19103611 kgp5157974
chr19 19103689 19103690 kgp21442050
chr19 19103798 19103799 kgp11509263
chr19 19103930 19103931 kgp21477630
chr19 19104025 19104026 kgp21397758
chr19 19105582 19105583 kgp21466864
chr19 19109544 19109545 rs2269869
chr19 19109645 19109646 kgp4816973
chr19 19112764 19112765 rs16995852
chr19 19114241 19114242 rs10406282
chr19 19114904 19114905 kgp21461778
chr19 19114932 19114933 kgp21547064
chr19 19115001 19115002 kgp21377958
chr19 19115263 19115264 kgp21425163
chr19 19115850 19115851 rs7253244
chr19 19120836 19120837 kgp21426625
chr19 19121055 19121056 kgp21458270
chr19 19121405 19121406 kgp21363363
chr19 19124245 19124246 rs2240094
chr19 19126912 19126913 rs2285851
chr19 19130089 19130090 kgp21529447
chr19 19135318 19135319 rs6511010
chr19 19135501 19135502 kgp21339835
chr19 19135800 19135801 kgp21396544
chr19 19136540 19136541 rs4808907
chr19 19138151 19138152 rs10854005
chr19 19143454 19143455 rs28445835
chr19 19143631 19143632 rs28699197
chr19 19145192 19145193 rs2269806
chr19 19146749 19146750 rs8106146
chr19 19150182 19150183 rs12979565
chr19 19151691 19151692 kgp9076027
chr19 19153345 19153346 kgp5725399
chr19 19155544 19155545 rs1004079
chr19 19156110 19156111 rs6511012
chr19 19163419 19163420 rs11666340
chr19 19165081 19165082 kgp21460943
chr19 19165155 19165156 kgp8880584
chr19 19168182 19168183 kgp12075551
chr19 19168672 19168673 kgp21543106
chr19 19168950 19168951 kgp21327114
chr19 19173417 19173418 rs4808913
chr19 19174236 19174237 rs8110629
chr19 19185229 19185230 kgp21532214
chr19 19185424 19185425 rs10413216
chr19 19186263 19186264 kgp21465020
chr19 19201236 19201237 kgp646452
chr19 19201520 19201521 rs7259609
chr19 19202349 19202350 rs7248399
chr19 19203708 19203709 rs757220
chr19 19208239 19208240 rs2012318
chr19 19212297 19212298 rs4632263
chr19 19217080 19217081 kgp21417451
chr19 19219094 19219095 rs34992005
chr19 19222069 19222070 kgp9966042
chr19 19228135 19228136 rs10423742
chr19 19228776 19228777 kgp2426001
chr19 19228828 19228829 kgp12427243
chr19 19229250 19229251 rs17214879
chr19 19229946 19229947 kgp7099428
chr19 19230481 19230482 rs11729
chr19 19230867 19230868 kgp457879
chr19 19231203 19231204 rs756792
chr19 19231331 19231332 rs3787041
chr19 19232359 19232360 kgp21505233
chr19 19232665 19232666 kgp12515665
chr19 19232823 19232824 rs4808923
chr19 19234425 19234426 rs10421019
chr19 19235114 19235115 kgp2502254
chr19 19241200 19241201 kgp21387794
chr19 19243842 19243843 rs10414676
chr19 19244032 19244033 kgp5611874
chr19 19249237 19249238 kgp2264001
chr19 19249378 19249379 rs4808925
chr19 19250144 19250145 kgp8640800
chr19 19250161 19250162 kgp10409961
chr19 19253196 19253197 rs7253352
chr19 19254924 19254925 rs11669988
chr19 19257480 19257481 kgp21482221
chr19 19258022 19258023 kgp11531749
chr19 19258384 19258385 kgp11457030
chr19 19261396 19261397 kgp21460500
chr19 19265577 19265578 kgp1749575
chr19 19266847 19266848 kgp7971431
chr19 19267400 19267401 kgp5983008
chr19 19267457 19267458 kgp6256852
chr19 19267989 19267990 rs7257072
chr19 19268113 19268114 kgp6431022
chr19 19272190 19272191 rs11880550
chr19 19273336 19273337 kgp62058
chr19 19275734 19275735 rs3890384
chr19 19276358 19276359 rs7249142
chr19 19281671 19281672 rs741706
chr19 19282522 19282523 kgp3538139
chr19 19284202 19284203 kgp4912323
chr19 19285907 19285908 kgp7066633
chr19 19287071 19287072 kgp11968937
chr19 19287801 19287802 kgp9360642
chr19 19287810 19287811 GA034300
chr19 19287900 19287901 rs1050544
chr19 19287927 19287928 rs10896
chr19 19288852 19288853 kgp7983769
chr19 19288959 19288960 rs3819578
chr19 19289829 19289830 rs11085258
chr19 19290114 19290115 rs2238669
chr19 19290994 19290995 kgp21419348
chr19 19291567 19291568 kgp21543062
chr19 19292673 19292674 rs2239370
chr19 19295718 19295719 rs10854012
chr19 19295874 19295875 kgp11753021
chr19 19295980 19295981 kgp21475953
chr19 19297566 19297567 rs12609573
chr19 19299430 19299431 kgp11790291
chr19 19299460 19299461 kgp7450039
chr19 19299534 19299535 rs10408395
chr19 19299960 19299961 kgp5183647
chr19 19300158 19300159 kgp21544639
chr19 19300412 19300413 kgp21542193
chr19 19300849 19300850 kgp21530099
chr19 19303146 19303147 kgp21495676
chr19 19303801 19303802 rs1050483
chr19 19304964 19304965 kgp3100310
chr19 19306146 19306147 rs10401713
chr19 19309703 19309704 kgp3285579
chr19 19312536 19312537 kgp21491772
chr19 19312539 19312540 kgp21537311
chr19 19313585 19313586 rs1859056
chr19 19314117 19314118 kgp21541283
chr19 19316106 19316107 kgp10513754
chr19 19318157 19318158 rs10412238
chr19 19324442 19324443 rs7250569
chr19 19324805 19324806 kgp10593619
chr19 19335082 19335083 kgp4867476
chr19 19338941 19338942 kgp21472321
chr19 19339645 19339646 rs10406659
chr19 19340406 19340407 kgp930912
chr19 19341445 19341446 rs11668677
chr19 19342910 19342911 rs10403859
chr19 19344578 19344579 rs11672216
chr19 19345498 19345499 rs10425084
chr19 19345801 19345802 kgp3391697
chr19 19351401 19351402 kgp21342616
chr19 19351655 19351656 kgp21391128
chr19 19354936 19354937 rs10402294
chr19 19355099 19355100 rs10402729
chr19 19355484 19355485 kgp360014
chr19 19355907 19355908 kgp718113
chr19 19357684 19357685 rs4563151
chr19 19358671 19358672 rs4808931
chr19 19359499 19359500 kgp12222624
chr19 19360581 19360582 kgp21357056
chr19 19361734 19361735 rs1064395
chr19 19362790 19362791 kgp21462891
chr19 19363629 19363630 kgp11711204
chr19 19365399 19365400 rs16996008
chr19 19366642 19366643 rs17216041
chr19 19366926 19366927 kgp1598572
chr19 19367189 19367190 kgp8740277
chr19 19367318 19367319 kgp12519441
chr19 19368263 19368264 kgp6224020
chr19 19368309 19368310 kgp9295054
chr19 19370916 19370917 kgp7248663
chr19 19374067 19374068 kgp4430669
chr19 19378670 19378671 rs998732
chr19 19380078 19380079 kgp21517165
chr19 19380992 19380993 kgp21442710
chr19 19381714 19381715 rs2074301
chr19 19381754 19381755 rs2074303
chr19 19385410 19385411 rs735273
chr19 19386014 19386015 rs8103496
chr19 19387355 19387356 rs2010506
chr19 19387742 19387743 kgp8899147
chr19 19390748 19390749 kgp10885229
chr19 19391401 19391402 kgp9394377
chr19 19391850 19391851 kgp12054183
chr19 19392400 19392401 kgp262886
chr19 19405479 19405480 rs2023883
chr19 19406868 19406869 kgp709554
chr19 19407717 19407718 rs10401969
chr19 19422186 19422187 rs1859287
chr19 19427575 19427576 rs10417715
chr19 19427622 19427623 rs8108647
chr19 19431422 19431423 rs3934667
chr19 19432221 19432222 rs11880881
chr19 19435426 19435427 kgp21442160
chr19 19440065 19440066 rs3764567
chr19 19440427 19440428 rs1009136
chr19 19446935 19446936 rs769267
chr19 19447036 19447037 kgp21403606
chr19 19448836 19448837 kgp21447759
chr19 19449602 19449603 kgp8438231
chr19 19449685 19449686 kgp10488013
chr19 19451590 19451591 rs2965190
chr19 19452248 19452249 kgp9187207
chr19 19453559 19453560 kgp1385268
chr19 19454827 19454828 rs2965193
chr19 19457907 19457908 rs2905421
chr19 19459214 19459215 rs968525
chr19 19463031 19463032 rs2965195
chr19 19467084 19467085 kgp11703601
chr19 19467544 19467545 kgp782912
chr19 19467894 19467895 kgp21415052
chr19 19467995 19467996 kgp5187632
chr19 19468709 19468710 kgp3109124
chr19 19468733 19468734 rs15622
chr19 19469295 19469296 kgp8095755
chr19 19469547 19469548 kgp21513764
chr19 19473444 19473445 rs2905424
chr19 19475716 19475717 kgp426738
chr19 19478050 19478051 rs2965201
chr19 19486234 19486235 kgp21384786
chr19 19488717 19488718 rs12973258
chr19 19491972 19491973 rs2965180
chr19 19498866 19498867 kgp4961391
chr19 19504166 19504167 kgp11506507
chr19 19505086 19505087 rs10415849
chr19 19518379 19518380 kgp21505327
chr19 19519567 19519568 rs952609
chr19 19524104 19524105 rs2916070
chr19 19525791 19525792 kgp2951131
chr19 19529468 19529469 kgp21529857
chr19 19532293 19532294 rs10426633
chr19 19539890 19539891 kgp5184532
chr19 19541697 19541698 rs13344439
chr19 19545098 19545099 rs4808199
chr19 19545989 19545990 kgp6087105
chr19 19549706 19549707 kgp21349153
chr19 19554802 19554803 rs4808200
chr19 19562331 19562332 rs10414830
chr19 19562901 19562902 rs1560687
chr19 19568658 19568659 rs4808203
chr19 19571099 19571100 kgp11123297
chr19 19572219 19572220 kgp986519
chr19 19572322 19572323 kgp21375904
chr19 19575964 19575965 rs2163804
chr19 19578998 19578999 kgp21337070
chr19 19591065 19591066 rs10401193
chr19 19591315 19591316 kgp21477406
chr19 19596116 19596117 rs10412787
chr19 19606633 19606634 GA034307
chr19 19606760 19606761 kgp21389404
chr19 19607632 19607633 kgp21551500
chr19 19611052 19611053 kgp3243236
chr19 19611549 19611550 rs3794993
chr19 19616741 19616742 kgp5945441
chr19 19617654 19617655 kgp335263
chr19 19619316 19619317 rs10282
chr19 19619541 19619542 kgp10653966
chr19 19621779 19621780 rs11085264
chr19 19625546 19625547 kgp8041950
chr19 19626768 19626769 kgp10278108
chr19 19626780 19626781 kgp9668435
chr19 19627309 19627310 rs16996127
chr19 19628036 19628037 kgp280255
chr19 19630947 19630948 rs7250233
chr19 19631654 19631655 rs4808965
chr19 19640053 19640054 rs10426732
chr19 19640523 19640524 kgp11020650
chr19 19645644 19645645 rs4808206
chr19 19646271 19646272 kgp11672957
chr19 19650095 19650096 rs4808208
chr19 19652745 19652746 rs8102502
chr19 19654116 19654117 kgp8311901
chr19 19657142 19657143 kgp5237243
chr19 19657499 19657500 rs10402308
chr19 19663849 19663850 rs892023
chr19 19665580 19665581 kgp3329708
chr19 19665866 19665867 rs16996155
chr19 19669569 19669570 rs8112946
chr19 19671120 19671121 rs6511040
chr19 19676918 19676919 kgp21518812
chr19 19689473 19689474 rs16996166
chr19 19692578 19692579 rs7252981
chr19 19715793 19715794 rs739461
chr19 19717450 19717451 rs16994684
chr19 19719839 19719840 rs10416924
chr19 19720787 19720788 kgp869091
chr19 19721721 19721722 rs12610185
chr19 19721975 19721976 kgp8807107
chr19 19723214 19723215 rs10500212
chr19 19727041 19727042 rs6511046
chr19 19733654 19733655 kgp21549278
chr19 19734538 19734539 rs1054685
chr19 19738553 19738554 rs873870
chr19 19740728 19740729 rs880090
chr19 19743729 19743730 rs8113682
chr19 19744357 19744358 kgp10136569
chr19 19744451 19744452 kgp11310419
chr19 19745764 19745765 kgp533898
chr19 19746128 19746129 kgp9612776
chr19 19746150 19746151 rs2304128
chr19 19746213 19746214 kgp8568222
chr19 19751455 19751456 rs2043293
chr19 19753291 19753292 rs7248885
chr19 19756050 19756051 kgp21375209
chr19 19756661 19756662 kgp7594351
chr19 19758189 19758190 kgp11273217
chr19 19763634 19763635 rs2288865
chr19 19769156 19769157 rs10415278
chr19 19772721 19772722 kgp10659204
chr19 19789526 19789527 kgp21542648
chr19 19789527 19789528 kgp431720
chr19 19792049 19792050 rs10401926
chr19 19792249 19792250 rs11670710
chr19 19793544 19793545 kgp11901192
chr19 19794407 19794408 kgp1059930
chr19 19795559 19795560 rs7247433
chr19 19802564 19802565 kgp2516478
chr19 19803368 19803369 kgp4617777
chr19 19804690 19804691 kgp929044
chr19 19804735 19804736 kgp3092477
chr19 19805253 19805254 kgp11536249
chr19 19805573 19805574 kgp12558049
chr19 19807339 19807340 rs12971399
chr19 19807436 19807437 kgp9475367
chr19 19813018 19813019 rs11085268
chr19 19817748 19817749 rs8112048
chr19 19820474 19820475 kgp1496695
chr19 19822048 19822049 rs7246866
chr19 19824849 19824850 rs11085270
chr19 19824878 19824879 kgp5112997
chr19 19828678 19828679 kgp10295533
chr19 19830809 19830810 kgp11585747
chr19 19830927 19830928 kgp4277826
chr19 19832835 19832836 kgp21510211
chr19 19843255 19843256 kgp9658335
chr19 19846445 19846446 kgp9703809
chr19 19848484 19848485 rs8110890
chr19 19849696 19849697 rs247767
chr19 19849712 19849713 rs247766
chr19 19854602 19854603 rs16996283
chr19 19854640 19854641 rs247759
chr19 19855653 19855654 rs7256487
chr19 19855892 19855893 rs7256992
chr19 19855938 19855939 kgp1743339
chr19 19855939 19855940 kgp21393524
chr19 19856055 19856056 kgp3208429
chr19 19856453 19856454 rs13345219
chr19 19856489 19856490 rs8099910
chr19 19857588 19857589 kgp21430922
chr19 19859844 19859845 rs8104983
chr19 19860494 19860495 rs2023414
chr19 19862552 19862553 rs1351289
chr19 19862965 19862966 rs247790
chr19 19863013 19863014 rs247789
chr19 19863247 19863248 kgp3904112
chr19 19863283 19863284 rs247786
chr19 19863630 19863631 rs2021824
chr19 19863957 19863958 kgp5753417
chr19 19864105 19864106 kgp9025457
chr19 19864380 19864381 kgp11096256
chr19 19865076 19865077 kgp5928934
chr19 19866888 19866889 rs247784
chr19 19868622 19868623 kgp1483100
chr19 19868878 19868879 kgp9761964
chr19 19870380 19870381 rs247781
chr19 19871249 19871250 kgp3391332
chr19 19871291 19871292 kgp504945
chr19 19872092 19872093 rs166018
chr19 19873268 19873269 rs8110856
chr19 19873639 19873640 kgp1611386
chr19 19876111 19876112 kgp8986374
chr19 19878407 19878408 kgp21501087
chr19 19879756 19879757 rs10403362
chr19 19882475 19882476 rs4808983
chr19 19883690 19883691 rs248940
chr19 19884190 19884191 rs248941
chr19 19885075 19885076 rs248943
chr19 19887173 19887174 kgp3004298
chr19 19887291 19887292 rs16996320
chr19 19889147 19889148 rs7247366
chr19 19897423 19897424 rs23654
chr19 19898148 19898149 rs11881233
chr19 19898864 19898865 rs248932
chr19 19899563 19899564 rs248933
chr19 19902915 19902916 rs16996360
chr19 19904509 19904510 kgp6939976
chr19 19905168 19905169 kgp648206
chr19 19906130 19906131 kgp21529659
chr19 19906217 19906218 kgp21472572
chr19 19908332 19908333 rs4808991
chr19 19909051 19909052 rs8111421
chr19 19910249 19910250 kgp9638607
chr19 19920246 19920247 kgp3590590
chr19 19920966 19920967 rs4808993
chr19 19921254 19921255 kgp21391080
chr19 19928259 19928260 kgp5645893
chr19 19946636 19946637 kgp8586920
chr19 19953113 19953114 rs11880495
chr19 19962042 19962043 kgp111460
chr19 19963118 19963119 kgp2551551
chr19 19973451 19973452 rs10421280
chr19 19976917 19976918 kgp8549734
chr19 19987490 19987491 kgp6899591
chr19 19988680 19988681 kgp347853
chr19 19993292 19993293 rs16994693
chr19 20001046 20001047 kgp6796196
chr19 20005263 20005264 rs10407581
chr19 20005512 20005513 rs16994695
chr19 20009056 20009057 rs1008112
chr19 20009527 20009528 rs2192619
chr19 20010000 20010001 rs10401486
chr19 20015916 20015917 kgp10767739
chr19 20020595 20020596 kgp10741862
chr19 20025287 20025288 kgp21341588
chr19 20035854 20035855 kgp1352150
chr19 20036175 20036176 rs10411195
chr19 20040337 20040338 kgp10851738
chr19 20043550 20043551 rs11085283
chr19 20046101 20046102 kgp3046776
chr19 20046146 20046147 kgp8090153
chr19 20046217 20046218 kgp10052165
chr19 20054822 20054823 rs6511061
chr19 20055001 20055002 rs4809014
chr19 20056347 20056348 rs7258519
chr19 20056654 20056655 kgp517193
chr19 20057739 20057740 kgp5399990
chr19 20058428 20058429 kgp8541066
chr19 20059492 20059493 kgp5997927
chr19 20059878 20059879 kgp21440337
chr19 20060875 20060876 kgp8363426
chr19 20062980 20062981 kgp2453482
chr19 20066316 20066317 kgp124407
chr19 20067260 20067261 kgp1433481
chr19 20070589 20070590 kgp9172173
chr19 20070926 20070927 kgp8138596
chr19 20073397 20073398 kgp1303759
chr19 20073694 20073695 kgp4018347
chr19 20074064 20074065 kgp9660080
chr19 20074576 20074577 kgp11304827
chr19 20076158 20076159 rs11085286
chr19 20081947 20081948 rs2192623
chr19 20083632 20083633 rs1974671
chr19 20083790 20083791 rs1558612
chr19 20089411 20089412 rs6511063
chr19 20091701 20091702 rs2009723
chr19 20095447 20095448 rs10424838
chr19 20101635 20101636 rs7246356
chr19 20107709 20107710 kgp2778949
chr19 20108061 20108062 rs8104863
chr19 20108538 20108539 rs1035064
chr19 20108858 20108859 kgp10826109
chr19 20110154 20110155 kgp1798837
chr19 20110318 20110319 rs258578
chr19 20111392 20111393 kgp6052387
chr19 20111993 20111994 rs258576
chr19 20113155 20113156 kgp6101542
chr19 20114780 20114781 kgp21555794
chr19 20116256 20116257 kgp3783250
chr19 20116640 20116641 kgp3084656
chr19 20116962 20116963 rs17679334
chr19 20117684 20117685 kgp7324261
chr19 20121874 20121875 kgp12155455
chr19 20123245 20123246 rs10409512
chr19 20126021 20126022 kgp21344318
chr19 20126379 20126380 kgp6537096
chr19 20128388 20128389 rs12977293
chr19 20129876 20129877 rs4480928
chr19 20129976 20129977 kgp7259212
chr19 20132118 20132119 kgp8037893
chr19 20133845 20133846 kgp11057348
chr19 20136703 20136704 rs8106847
chr19 20137955 20137956 kgp4563168
chr19 20140482 20140483 kgp11174956
chr19 20141943 20141944 rs4808227
chr19 20143021 20143022 rs10409629
chr19 20143752 20143753 rs963380
chr19 20150124 20150125 kgp5169162
chr19 20150174 20150175 kgp2714678
chr19 20150246 20150247 rs2286923
chr19 20150379 20150380 rs2335896
chr19 20150455 20150456 rs2335897
chr19 20151256 20151257 rs8104703
chr19 20153677 20153678 kgp22779831
chr19 20156202 20156203 kgp4486466
chr19 20158632 20158633 rs28432856
chr19 20160114 20160115 kgp8813992
chr19 20160803 20160804 rs1860940
chr19 20162694 20162695 rs6511071
chr19 20162967 20162968 rs6511076
chr19 20163632 20163633 rs11666775
chr19 20170055 20170056 kgp21501573
chr19 20170213 20170214 rs2159922
chr19 20170911 20170912 kgp12538720
chr19 20177602 20177603 kgp288592
chr19 20177844 20177845 kgp7400621
chr19 20178072 20178073 kgp10988371
chr19 20178688 20178689 kgp22751780
chr19 20178738 20178739 kgp11362797
chr19 20183831 20183832 kgp3500784
chr19 20189966 20189967 kgp3709196
chr19 20190140 20190141 rs10405913
chr19 20196486 20196487 kgp21523146
chr19 20207629 20207630 kgp9867442
chr19 20209588 20209589 rs765051
chr19 20211539 20211540 rs7250100
chr19 20218176 20218177 rs1725926
chr19 20218225 20218226 rs1621688
chr19 20223816 20223817 kgp3092790
chr19 20225524 20225525 kgp21389630
chr19 20228736 20228737 kgp21444569
chr19 20230228 20230229 kgp21457234
chr19 20230263 20230264 kgp705990
chr19 20230810 20230811 kgp21376758
chr19 20231704 20231705 kgp21420057
chr19 20233190 20233191 rs1654277
chr19 20235329 20235330 kgp21451022
chr19 20238074 20238075 kgp21502991
chr19 20238147 20238148 rs1725939
chr19 20238661 20238662 kgp3306771
chr19 20240048 20240049 kgp8451827
chr19 20242273 20242274 rs1618723
chr19 20246947 20246948 kgp22768584
chr19 20247926 20247927 rs1725953
chr19 20257944 20257945 kgp21384526
chr19 20273779 20273780 kgp8597129
chr19 20275046 20275047 rs836889
chr19 20279608 20279609 kgp12354649
chr19 20291262 20291263 rs836896
chr19 20295145 20295146 kgp10146855
chr19 20296192 20296193 rs7256785
chr19 20297196 20297197 kgp9423781
chr19 20301644 20301645 rs8112488
chr19 20301973 20301974 kgp12379902
chr19 20310133 20310134 rs836904
chr19 20314415 20314416 rs11878327
chr19 20317621 20317622 kgp7489702
chr19 20320334 20320335 kgp6718842
chr19 20320492 20320493 kgp8934582
chr19 20321992 20321993 kgp5898054
chr19 20322953 20322954 kgp5557008
chr19 20324247 20324248 kgp21456907
chr19 20327878 20327879 rs1725920
chr19 20329110 20329111 rs1654260
chr19 20329636 20329637 rs1654261
chr19 20334096 20334097 kgp11256951
chr19 20350189 20350190 rs1835983
chr19 20351421 20351422 kgp11777838
chr19 20358296 20358297 kgp5066272
chr19 20358759 20358760 kgp2373514
chr19 20359723 20359724 kgp21477722
chr19 20361847 20361848 rs11671929
chr19 20365514 20365515 rs10417084
chr19 20365550 20365551 kgp1557216
chr19 20368559 20368560 rs10426206
chr19 20370042 20370043 kgp21366588
chr19 20371624 20371625 kgp9553590
chr19 20374762 20374763 kgp21382542
chr19 20379210 20379211 rs11879558
chr19 20385934 20385935 kgp2258969
chr19 20386302 20386303 kgp21457956
chr19 20387333 20387334 kgp11151945
chr19 20390270 20390271 kgp21362549
chr19 20391187 20391188 kgp11625737
chr19 20397554 20397555 rs11085307
chr19 20398265 20398266 rs7259355
chr19 20398637 20398638 kgp2335282
chr19 20403987 20403988 rs8105491
chr19 20410749 20410750 kgp11344483
chr19 20411542 20411543 rs7247148
chr19 20413861 20413862 rs28526012
chr19 20415574 20415575 kgp10245716
chr19 20415997 20415998 rs9749154
chr19 20419214 20419215 kgp21439400
chr19 20419887 20419888 kgp21534702
chr19 20421869 20421870 kgp21486290
chr19 20423553 20423554 kgp4861142
chr19 20425009 20425010 kgp21504191
chr19 20426002 20426003 rs2078584
chr19 20430664 20430665 rs7253974
chr19 20432929 20432930 rs4425024
chr19 20435659 20435660 rs10425466
chr19 20437535 20437536 kgp11263473
chr19 20442519 20442520 kgp21397381
chr19 20445856 20445857 rs1962100
chr19 20446729 20446730 kgp8735583
chr19 20447878 20447879 rs1962457
chr19 20453206 20453207 kgp1011777
chr19 20462594 20462595 kgp5365028
chr19 20462994 20462995 rs11085313
chr19 20463484 20463485 rs8113141
chr19 20464291 20464292 kgp107776
chr19 20466054 20466055 rs7254670
chr19 20470563 20470564 rs12462067
chr19 20471322 20471323 kgp12546135
chr19 20473470 20473471 kgp7665657
chr19 20473552 20473553 rs7250375
chr19 20473889 20473890 kgp6881696
chr19 20474185 20474186 kgp2292848
chr19 20474233 20474234 kgp5269875
chr19 20474399 20474400 kgp1782922
chr19 20474585 20474586 kgp11880102
chr19 20474654 20474655 rs7253937
chr19 20475028 20475029 kgp9990373
chr19 20475184 20475185 kgp8730618
chr19 20477104 20477105 kgp8951249
chr19 20477547 20477548 kgp2872417
chr19 20478534 20478535 rs11085336
chr19 20482816 20482817 rs10410546
chr19 20484865 20484866 kgp3526537
chr19 20486198 20486199 kgp8668774
chr19 20488697 20488698 rs10416706
chr19 20489860 20489861 rs8111389
chr19 20490300 20490301 kgp8180589
chr19 20494867 20494868 kgp7914026
chr19 20495520 20495521 rs4444453
chr19 20497399 20497400 rs12972967
chr19 20499492 20499493 rs2336456
chr19 20499524 20499525 rs6511099
chr19 20499797 20499798 kgp6636694
chr19 20500514 20500515 rs2336457
chr19 20502302 20502303 kgp514924
chr19 20503096 20503097 kgp5590879
chr19 20503645 20503646 kgp4178588
chr19 20517744 20517745 kgp22754898
chr19 20519720 20519721 kgp21553519
chr19 20576147 20576148 kgp21503170
chr19 20591602 20591603 kgp9882613
chr19 20601005 20601006 kgp3163698
chr19 20605359 20605360 kgp10146605
chr19 20605442 20605443 kgp1106931
chr19 20607738 20607739 kgp21404331
chr19 20609836 20609837 kgp12368500
chr19 20616633 20616634 kgp8227629
chr19 20617113 20617114 kgp725190
chr19 20620039 20620040 kgp2710099
chr19 20621595 20621596 kgp3936541
chr19 20625976 20625977 kgp21439136
chr19 20630359 20630360 rs10408291
chr19 20631199 20631200 kgp4763997
chr19 20631947 20631948 rs7254186
chr19 20647237 20647238 kgp5092268
chr19 20647549 20647550 rs10403597
chr19 20657001 20657002 kgp3790279
chr19 20658849 20658850 kgp3052365
chr19 20661071 20661072 kgp5728533
chr19 20663313 20663314 rs11669293
chr19 20665524 20665525 kgp6898526
chr19 20672802 20672803 kgp1510814
chr19 20684669 20684670 kgp9879698
chr19 20701611 20701612 rs4809060
chr19 20708258 20708259 kgp7124028
chr19 20715227 20715228 rs33948
chr19 20716610 20716611 kgp4097379
chr19 20718733 20718734 kgp4997860
chr19 20720659 20720660 kgp1714904
chr19 20722830 20722831 kgp21487937
chr19 20724099 20724100 kgp2925877
chr19 20724817 20724818 kgp21535258
chr19 20725649 20725650 kgp6265871
chr19 20725867 20725868 kgp9923921
chr19 20726267 20726268 kgp12566467
chr19 20726621 20726622 rs33929
chr19 20727210 20727211 kgp8561685
chr19 20727462 20727463 rs10411329
chr19 20728635 20728636 kgp21470177
chr19 20728776 20728777 rs7254995
chr19 20729119 20729120 rs10418492
chr19 20729278 20729279 kgp21453743
chr19 20730206 20730207 kgp6597160
chr19 20730484 20730485 rs2562644
chr19 20730517 20730518 kgp5110925
chr19 20731544 20731545 rs10413625
chr19 20736638 20736639 kgp21372097
chr19 20738431 20738432 kgp21521309
chr19 20739446 20739447 kgp2832618
chr19 20740148 20740149 rs2562618
chr19 20748773 20748774 rs7250811
chr19 20750187 20750188 kgp4559383
chr19 20751582 20751583 kgp6624904
chr19 20755161 20755162 kgp21538714
chr19 20755197 20755198 kgp11970090
chr19 20760392 20760393 kgp2717576
chr19 20761723 20761724 kgp12126868
chr19 20762600 20762601 kgp3294779
chr19 20766352 20766353 rs16996957
chr19 20770822 20770823 rs6511140
chr19 20772257 20772258 kgp21422488
chr19 20774346 20774347 kgp7098290
chr19 20782522 20782523 kgp1974032
chr19 20784860 20784861 rs12327900
chr19 20787817 20787818 kgp3320912
chr19 20788624 20788625 rs2336610
chr19 20788886 20788887 rs7255905
chr19 20789503 20789504 rs7258789
chr19 20790725 20790726 rs8103146
chr19 20793614 20793615 rs2052888
chr19 20794365 20794366 kgp9203586
chr19 20795758 20795759 kgp9192256
chr19 20796018 20796019 kgp21480485
chr19 20796470 20796471 kgp21500868
chr19 20796682 20796683 kgp9879819
chr19 20796856 20796857 kgp534385
chr19 20797078 20797079 rs7251507
chr19 20797123 20797124 rs9917030
chr19 20797643 20797644 rs8109263
chr19 20799669 20799670 rs1579446
chr19 20799718 20799719 rs1579445
chr19 20801141 20801142 kgp6694676
chr19 20804512 20804513 rs4485501
chr19 20804650 20804651 kgp3886857
chr19 20804690 20804691 kgp6905561
chr19 20806035 20806036 kgp2012942
chr19 20806230 20806231 kgp21550052
chr19 20806823 20806824 rs10409289
chr19 20808148 20808149 kgp9516190
chr19 20808373 20808374 kgp1086127
chr19 20809175 20809176 rs6511148
chr19 20810008 20810009 kgp4277063
chr19 20821414 20821415 kgp11147137
chr19 20821501 20821502 rs8100262
chr19 20821786 20821787 kgp939969
chr19 20822282 20822283 kgp11111650
chr19 20823254 20823255 kgp21440018
chr19 20826691 20826692 rs959419
chr19 20828521 20828522 kgp10676082
chr19 20828776 20828777 kgp10115
chr19 20831182 20831183 kgp3029590
chr19 20832194 20832195 kgp9245098
chr19 20832439 20832440 kgp11800624
chr19 20834096 20834097 rs274815
chr19 20834713 20834714 kgp5170589
chr19 20835289 20835290 rs10408387
chr19 20835624 20835625 kgp6773756
chr19 20838892 20838893 kgp623901
chr19 20842764 20842765 rs274801
chr19 20843681 20843682 kgp1755566
chr19 20843875 20843876 rs612578
chr19 20843892 20843893 rs8103206
chr19 20844360 20844361 kgp21393797
chr19 20844452 20844453 kgp21493934
chr19 20849263 20849264 kgp966965
chr19 20850566 20850567 kgp8801157
chr19 20854489 20854490 kgp9982260
chr19 20856453 20856454 rs4442934
chr19 20858481 20858482 kgp4987575
chr19 20858624 20858625 rs7253166
chr19 20858785 20858786 kgp11014433
chr19 20864580 20864581 kgp21511280
chr19 20864720 20864721 rs2878756
chr19 20866027 20866028 rs11671559
chr19 20869311 20869312 kgp22729459
chr19 20873089 20873090 rs4809098
chr19 20882857 20882858 kgp1286212
chr19 20885810 20885811 rs2011277
chr19 20886401 20886402 kgp21363299
chr19 20887229 20887230 kgp10536437
chr19 20887300 20887301 kgp21373707
chr19 20887609 20887610 rs16997102
chr19 20887948 20887949 kgp8065075
chr19 20890297 20890298 rs2115097
chr19 20892319 20892320 rs17767800
chr19 20892998 20892999 rs12609346
chr19 20897615 20897616 kgp10267377
chr19 20898627 20898628 kgp21472614
chr19 20899283 20899284 rs7258003
chr19 20905978 20905979 rs11880194
chr19 20906219 20906220 kgp6348040
chr19 20906268 20906269 kgp21396380
chr19 20906769 20906770 kgp9130655
chr19 20908200 20908201 kgp11641644
chr19 20909014 20909015 kgp11144764
chr19 20909348 20909349 rs12151081
chr19 20910007 20910008 kgp2844517
chr19 20910794 20910795 rs11667098
chr19 20912211 20912212 kgp1047693
chr19 20914944 20914945 kgp21406176
chr19 20915456 20915457 kgp10710991
chr19 20917463 20917464 kgp5818301
chr19 20919903 20919904 kgp1888659
chr19 20923090 20923091 kgp269803
chr19 20924934 20924935 kgp6855962
chr19 20925933 20925934 rs12459076
chr19 20926750 20926751 kgp4812041
chr19 20928610 20928611 kgp2450217
chr19 20928639 20928640 rs8105898
chr19 20939497 20939498 kgp4777061
chr19 20941061 20941062 kgp3054739
chr19 20942064 20942065 kgp6269116
chr19 20942428 20942429 rs11882961
chr19 20942485 20942486 kgp8104954
chr19 20942606 20942607 kgp21459525
chr19 20945789 20945790 kgp7650273
chr19 20946274 20946275 rs1469402
chr19 20954540 20954541 kgp7073875
chr19 20955897 20955898 rs7245851
chr19 20956422 20956423 kgp7660751
chr19 20957061 20957062 rs2099048
chr19 20957528 20957529 kgp8317824
chr19 20959118 20959119 kgp3146027
chr19 20970366 20970367 rs10407397
chr19 20972562 20972563 kgp10495988
chr19 20973569 20973570 kgp5782678
chr19 20973727 20973728 rs2358606
chr19 20981738 20981739 kgp3822641
chr19 20984880 20984881 kgp4050644
chr19 20987549 20987550 rs393723
chr19 20988711 20988712 kgp5136474
chr19 20990454 20990455 rs8112535
chr19 20996888 20996889 kgp10993894
chr19 21000980 21000981 kgp11997514
chr19 21001175 21001176 rs3867192
chr19 21008211 21008212 rs374762
chr19 21008837 21008838 rs625998
chr19 21009029 21009030 rs3867193
chr19 21017673 21017674 kgp2830554
chr19 21019868 21019869 kgp21487129
chr19 21021332 21021333 rs2547182
chr19 21022366 21022367 kgp8516624
chr19 21023109 21023110 kgp209151
chr19 21023437 21023438 rs2547177
chr19 21027398 21027399 rs4477841
chr19 21030147 21030148 rs2547162
chr19 21031644 21031645 kgp7681484
chr19 21034967 21034968 rs2545206
chr19 21041349 21041350 rs2547134
chr19 21045863 21045864 kgp1329746
chr19 21049101 21049102 rs11673627
chr19 21052923 21052924 rs1465430
chr19 21064041 21064042 rs7256412
chr19 21065216 21065217 rs1465427
chr19 21065536 21065537 kgp2337261
chr19 21066769 21066770 kgp11863957
chr19 21066865 21066866 rs11085400
chr19 21066922 21066923 kgp8431738
chr19 21069089 21069090 rs11879840
chr19 21069530 21069531 kgp4275110
chr19 21072501 21072502 rs1974808
chr19 21074970 21074971 rs2081051
chr19 21075760 21075761 kgp86332
chr19 21079345 21079346 kgp4476653
chr19 21080306 21080307 rs12608830
chr19 21081018 21081019 rs7253466
chr19 21081521 21081522 rs7257140
chr19 21084167 21084168 kgp21350272
chr19 21085868 21085869 kgp2631289
chr19 21088855 21088856 rs7249876
chr19 21103435 21103436 kgp8681231
chr19 21105096 21105097 rs8104353
chr19 21108800 21108801 kgp3716393
chr19 21109609 21109610 rs10422656
chr19 21111805 21111806 kgp8449186
chr19 21111810 21111811 kgp7060069
chr19 21113502 21113503 kgp10614300
chr19 21115014 21115015 rs2161459
chr19 21115128 21115129 rs11085405
chr19 21120257 21120258 kgp6844105
chr19 21123918 21123919 rs12162258
chr19 21124002 21124003 kgp331865
chr19 21126045 21126046 kgp11445527
chr19 21126462 21126463 kgp6900001
chr19 21131849 21131850 kgp3383862
chr19 21131884 21131885 kgp21503977
chr19 21133128 21133129 kgp6232693
chr19 21133242 21133243 kgp993935
chr19 21133308 21133309 kgp8378259
chr19 21133339 21133340 kgp1778360
chr19 21133438 21133439 kgp973625
chr19 21139661 21139662 rs8111441
chr19 21148338 21148339 kgp7082139
chr19 21148375 21148376 rs11085420
chr19 21150818 21150819 kgp2098851
chr19 21151795 21151796 rs10419820
chr19 21152366 21152367 rs10426078
chr19 21154372 21154373 kgp12504711
chr19 21155435 21155436 rs10422205
chr19 21155557 21155558 rs12609754
chr19 21156396 21156397 rs13344427
chr19 21157696 21157697 rs10426340
chr19 21157998 21157999 kgp793347
chr19 21158020 21158021 kgp8356154
chr19 21158133 21158134 rs9304979
chr19 21160098 21160099 rs7253306
chr19 21161163 21161164 kgp4032450
chr19 21164317 21164318 kgp8966001
chr19 21164398 21164399 rs1862466
chr19 21167241 21167242 kgp9643160
chr19 21168753 21168754 rs11085421
chr19 21170347 21170348 kgp3065987
chr19 21178241 21178242 rs10418706
chr19 21180786 21180787 rs10413841
chr19 21182636 21182637 kgp21374461
chr19 21184532 21184533 rs17447963
chr19 21185668 21185669 kgp12552505
chr19 21195351 21195352 kgp21512530
chr19 21196308 21196309 rs8102966
chr19 21205231 21205232 rs2358792
chr19 21206462 21206463 rs11085423
chr19 21212411 21212412 rs10417165
chr19 21213086 21213087 kgp2720834
chr19 21213610 21213611 rs11085424
chr19 21214007 21214008 rs12609831
chr19 21215211 21215212 rs10406390
chr19 21216429 21216430 kgp21511775
chr19 21216535 21216536 rs3760839
chr19 21217076 21217077 rs10407928
chr19 21218162 21218163 rs7253530
chr19 21220808 21220809 kgp21441076
chr19 21233244 21233245 rs13345915
chr19 21233387 21233388 rs12609167
chr19 21241344 21241345 kgp21527543
chr19 21242562 21242563 kgp21332200
chr19 21244048 21244049 rs8112216
chr19 21246620 21246621 rs7249283
chr19 21247475 21247476 rs9304980
chr19 21247521 21247522 kgp21405080
chr19 21248418 21248419 kgp6587131
chr19 21249428 21249429 rs6511183
chr19 21256248 21256249 rs10421819
chr19 21263517 21263518 kgp2841884
chr19 21264335 21264336 rs2018491
chr19 21275539 21275540 kgp21506667
chr19 21281384 21281385 kgp21527366
chr19 21283448 21283449 rs12976221
chr19 21284219 21284220 rs10406661
chr19 21284500 21284501 kgp12057464
chr19 21285292 21285293 rs9967619
chr19 21287339 21287340 kgp5187714
chr19 21287353 21287354 kgp10412035
chr19 21290046 21290047 kgp2082622
chr19 21297357 21297358 rs4809122
chr19 21299776 21299777 kgp1543522
chr19 21303742 21303743 rs8111827
chr19 21304677 21304678 kgp11032167
chr19 21305559 21305560 kgp1084566
chr19 21305559 21305560 rs9304982
chr19 21307712 21307713 kgp11750243
chr19 21312909 21312910 rs2195453
chr19 21314101 21314102 rs2115495
chr19 21315822 21315823 kgp11556758
chr19 21316645 21316646 rs11878599
chr19 21323931 21323932 kgp3091888
chr19 21325749 21325750 kgp12032342
chr19 21326357 21326358 kgp1226226
chr19 21326357 21326358 rs17445374
chr19 21329835 21329836 rs7250987
chr19 21332806 21332807 kgp8114720
chr19 21335238 21335239 kgp1360262
chr19 21341531 21341532 rs10406253
chr19 21343085 21343086 rs7254094
chr19 21347222 21347223 kgp7105220
chr19 21347597 21347598 rs7251158
chr19 21348845 21348846 kgp21348983
chr19 21349310 21349311 rs7256576
chr19 21350329 21350330 kgp2690402
chr19 21351126 21351127 rs10408496
chr19 21355472 21355473 rs2115498
chr19 21366880 21366881 kgp21460964
chr19 21370629 21370630 kgp4575872
chr19 21372481 21372482 kgp2361957
chr19 21377603 21377604 rs29724
chr19 21378692 21378693 rs6511208
chr19 21379478 21379479 kgp21537142
chr19 21381433 21381434 kgp8862041
chr19 21381461 21381462 kgp5007735
chr19 21383311 21383312 kgp7007472
chr19 21384252 21384253 rs8101643
chr19 21385522 21385523 kgp1192324
chr19 21386048 21386049 rs29707
chr19 21386125 21386126 rs39578
chr19 21386818 21386819 rs29704
chr19 21388920 21388921 rs1645791
chr19 21388994 21388995 rs2081188
chr19 21390607 21390608 rs7254835
chr19 21391843 21391844 kgp4844704
chr19 21393186 21393187 rs7248088
chr19 21393523 21393524 kgp5451064
chr19 21394225 21394226 kgp3780687
chr19 21398101 21398102 kgp4396210
chr19 21400127 21400128 kgp4149910
chr19 21402822 21402823 rs1781876
chr19 21403995 21403996 rs1617506
chr19 21410622 21410623 rs594638
chr19 21414751 21414752 kgp21510854
chr19 21419140 21419141 rs2217343
chr19 21419551 21419552 rs625775
chr19 21420881 21420882 rs634661
chr19 21424807 21424808 kgp21424995
chr19 21427376 21427377 rs11085438
chr19 21428086 21428087 kgp11670406
chr19 21433091 21433092 rs660551
chr19 21441338 21441339 kgp21341829
chr19 21449093 21449094 kgp21475645
chr19 21450599 21450600 rs1762571
chr19 21451564 21451565 rs7252759
chr19 21452209 21452210 kgp21386224
chr19 21454123 21454124 rs671175
chr19 21454671 21454672 rs1762564
chr19 21455153 21455154 rs1762563
chr19 21459032 21459033 rs2061915
chr19 21465098 21465099 rs279804
chr19 21468679 21468680 kgp3713275
chr19 21472144 21472145 rs661453
chr19 21474130 21474131 kgp9723099
chr19 21474172 21474173 rs488125
chr19 21474388 21474389 rs8112775
chr19 21475297 21475298 kgp21536507
chr19 21477378 21477379 rs504280
chr19 21477402 21477403 kgp5612525
chr19 21477430 21477431 rs1781873
chr19 21487169 21487170 rs1781867
chr19 21487371 21487372 rs509540
chr19 21488963 21488964 rs566230
chr19 21489978 21489979 kgp4764360
chr19 21493763 21493764 kgp1842031
chr19 21494496 21494497 rs501647
chr19 21495803 21495804 rs627522
chr19 21496590 21496591 kgp3946369
chr19 21504731 21504732 kgp10034945
chr19 21509773 21509774 rs1619077
chr19 21516976 21516977 rs7260065
chr19 21519415 21519416 rs4321312
chr19 21527519 21527520 rs2903766
chr19 21535706 21535707 rs7258086
chr19 21539834 21539835 rs7252261
chr19 21541805 21541806 rs2012013
chr19 21548210 21548211 rs8103325
chr19 21550828 21550829 kgp21347759
chr19 21552067 21552068 rs2968031
chr19 21560533 21560534 kgp21539986
chr19 21560804 21560805 kgp2226426
chr19 21560935 21560936 kgp21441845
chr19 21564000 21564001 rs2937174
chr19 21565392 21565393 kgp6894720
chr19 21566354 21566355 kgp21341964
chr19 21567786 21567787 kgp21345469
chr19 21568887 21568888 kgp21452706
chr19 21569098 21569099 rs11085447
chr19 21570589 21570590 rs6511236
chr19 21575369 21575370 rs7247411
chr19 21579537 21579538 rs7257857
chr19 21580011 21580012 kgp1191323
chr19 21586235 21586236 rs8107999
chr19 21586796 21586797 rs7249412
chr19 21588164 21588165 kgp7225012
chr19 21590554 21590555 kgp5249431
chr19 21590635 21590636 kgp2496627
chr19 21591357 21591358 kgp5266470
chr19 21591420 21591421 kgp21375764
chr19 21591456 21591457 kgp8998857
chr19 21592282 21592283 rs13346641
chr19 21593427 21593428 kgp481615
chr19 21598999 21599000 kgp9399834
chr19 21602885 21602886 rs2562413
chr19 21613743 21613744 kgp21502835
chr19 21613835 21613836 rs2937161
chr19 21615898 21615899 rs2968084
chr19 21617071 21617072 kgp2265300
chr19 21618628 21618629 kgp2891090
chr19 21619037 21619038 rs12151222
chr19 21619521 21619522 rs2650769
chr19 21622319 21622320 kgp21474401
chr19 21623794 21623795 kgp2781555
chr19 21627969 21627970 rs2173725
chr19 21631468 21631469 kgp21395558
chr19 21634723 21634724 kgp10318834
chr19 21644795 21644796 rs7257584
chr19 21647651 21647652 kgp21389529
chr19 21651309 21651310 rs2650822
chr19 21664987 21664988 rs2650778
chr19 21665636 21665637 rs2650781
chr19 21666209 21666210 rs2562456
chr19 21672413 21672414 rs1012040
chr19 21676172 21676173 kgp1772822
chr19 21681568 21681569 kgp699727
chr19 21684734 21684735 kgp1642379
chr19 21686649 21686650 rs8102854
chr19 21687560 21687561 rs7252254
chr19 21691107 21691108 kgp8513011
chr19 21691796 21691797 rs1984771
chr19 21695170 21695171 rs2681390
chr19 21702039 21702040 rs1520071
chr19 21704334 21704335 kgp21421059
chr19 21705044 21705045 rs11085455
chr19 21707057 21707058 kgp21466558
chr19 21713558 21713559 kgp21505594
chr19 21718821 21718822 rs7250360
chr19 21726124 21726125 rs2681384
chr19 21734960 21734961 rs2090709
chr19 21740057 21740058 rs2562494
chr19 21740931 21740932 rs1401926
chr19 21741087 21741088 rs1401927
chr19 21750449 21750450 kgp21444658
chr19 21752008 21752009 rs4808279
chr19 21757013 21757014 kgp21514615
chr19 21759356 21759357 kgp7916558
chr19 21764735 21764736 kgp5795723
chr19 21771068 21771069 rs7254417
chr19 21773529 21773530 kgp8273160
chr19 21775370 21775371 rs8112960
chr19 21775493 21775494 rs8113074
chr19 21776331 21776332 rs2292986
chr19 21778025 21778026 kgp11170754
chr19 21779398 21779399 rs7254018
chr19 21783994 21783995 rs950504
chr19 21786681 21786682 kgp8026178
chr19 21787295 21787296 kgp8332637
chr19 21790340 21790341 kgp2899283
chr19 21790418 21790419 kgp6866521
chr19 21792623 21792624 kgp7161379
chr19 21796130 21796131 rs7255395
chr19 21796942 21796943 rs7252706
chr19 21798440 21798441 rs7259763
chr19 21799036 21799037 kgp407324
chr19 21801280 21801281 rs8108399
chr19 21801449 21801450 kgp603651
chr19 21802696 21802697 rs8101255
chr19 21802893 21802894 kgp21555090
chr19 21806124 21806125 rs12611395
chr19 21808232 21808233 kgp21529669
chr19 21809043 21809044 kgp575490
chr19 21809100 21809101 kgp5421376
chr19 21810607 21810608 kgp5581783
chr19 21817789 21817790 rs4809164
chr19 21818007 21818008 rs7259283
chr19 21819694 21819695 kgp2794030
chr19 21820762 21820763 kgp4855258
chr19 21820983 21820984 kgp1104710
chr19 21821020 21821021 rs7256894
chr19 21821536 21821537 rs10084110
chr19 21825359 21825360 kgp2507812
chr19 21827746 21827747 kgp2944238
chr19 21828393 21828394 kgp5217389
chr19 21829737 21829738 kgp2638684
chr19 21833965 21833966 kgp5173976
chr19 21834509 21834510 kgp4446476
chr19 21835125 21835126 kgp4180650
chr19 21835312 21835313 rs8103138
chr19 21836158 21836159 kgp5558786
chr19 21836843 21836844 rs4808289
chr19 21837429 21837430 rs12971926
chr19 21837708 21837709 rs9807876
chr19 21838146 21838147 kgp4831688
chr19 21838350 21838351 kgp1647802
chr19 21838564 21838565 kgp398507
chr19 21838656 21838657 kgp7778329
chr19 21839021 21839022 kgp9039189
chr19 21839204 21839205 kgp5747194
chr19 21839401 21839402 kgp10293641
chr19 21839461 21839462 kgp6603872
chr19 21839957 21839958 kgp6540398
chr19 21841795 21841796 kgp4889551
chr19 21845616 21845617 rs2359386
chr19 21847225 21847226 kgp516898
chr19 21847350 21847351 kgp10230648
chr19 21847611 21847612 kgp2279577
chr19 21856925 21856926 kgp12359033
chr19 21857226 21857227 kgp8640853
chr19 21857652 21857653 kgp5458777
chr19 21858845 21858846 rs10854058
chr19 21858965 21858966 kgp1637892
chr19 21858993 21858994 rs2015481
chr19 21860722 21860723 kgp6222978
chr19 21863418 21863419 kgp10291128
chr19 21863912 21863913 kgp4124666
chr19 21865940 21865941 rs10413702
chr19 21866003 21866004 kgp3411548
chr19 21867498 21867499 kgp6054298
chr19 21867934 21867935 kgp3696698
chr19 21868583 21868584 rs7258660
chr19 21872352 21872353 kgp7093640
chr19 21873508 21873509 kgp12270664
chr19 21874245 21874246 kgp798337
chr19 21874268 21874269 kgp2350770
chr19 21879243 21879244 kgp9095961
chr19 21881239 21881240 kgp4527765
chr19 21882202 21882203 kgp4353366
chr19 21884386 21884387 kgp6665625
chr19 21885498 21885499 kgp21373935
chr19 21886708 21886709 kgp12084540
chr19 21887277 21887278 kgp7376130
chr19 21889822 21889823 kgp9983758
chr19 21891942 21891943 rs8104675
chr19 21892602 21892603 kgp21327636
chr19 21892968 21892969 kgp7754440
chr19 21905735 21905736 kgp8165359
chr19 21905837 21905838 kgp6320841
chr19 21906427 21906428 kgp6611168
chr19 21908052 21908053 rs7252798
chr19 21911748 21911749 rs10417086
chr19 21912754 21912755 kgp7627785
chr19 21917144 21917145 kgp2697805
chr19 21918590 21918591 kgp21496647
chr19 21922074 21922075 kgp10094107
chr19 21927705 21927706 rs4613201
chr19 21929720 21929721 kgp11814373
chr19 21931803 21931804 kgp10043425
chr19 21933942 21933943 rs10423041
chr19 21934535 21934536 kgp6383602
chr19 21934890 21934891 rs10404622
chr19 21935073 21935074 kgp1640321
chr19 21936023 21936024 kgp21354515
chr19 21936672 21936673 rs35590941
chr19 21938743 21938744 rs4809175
chr19 21939144 21939145 kgp11040451
chr19 21939340 21939341 kgp21551568
chr19 21941365 21941366 kgp11146128
chr19 21945020 21945021 rs16998353
chr19 21945185 21945186 rs11085492
chr19 21948525 21948526 kgp21381474
chr19 21950301 21950302 kgp6425596
chr19 21952735 21952736 rs11670736
chr19 21953644 21953645 rs10415147
chr19 21954203 21954204 kgp6595127
chr19 21957063 21957064 kgp8945170
chr19 21957864 21957865 kgp10851211
chr19 21960406 21960407 rs7259739
chr19 21960572 21960573 kgp10073004
chr19 21961140 21961141 kgp21506432
chr19 21961172 21961173 kgp11827059
chr19 21961303 21961304 kgp1418872
chr19 21961933 21961934 rs10407885
chr19 21964256 21964257 rs2359704
chr19 21969451 21969452 kgp4660031
chr19 21970333 21970334 kgp3730632
chr19 21973160 21973161 kgp12234645
chr19 21973928 21973929 rs7247886
chr19 21974554 21974555 rs1849008
chr19 21974887 21974888 kgp1991556
chr19 21976963 21976964 rs1397579
chr19 21982351 21982352 rs1912579
chr19 21983399 21983400 kgp21515223
chr19 21983963 21983964 kgp21530690
chr19 21983964 21983965 rs16998391
chr19 21985794 21985795 rs1543048
chr19 21986291 21986292 rs10403430
chr19 21986364 21986365 kgp21351564
chr19 21992824 21992825 kgp946245
chr19 21993293 21993294 kgp189553
chr19 21994891 21994892 kgp7729874
chr19 21996665 21996666 rs7248004
chr19 21998220 21998221 kgp11885667
chr19 22000252 22000253 kgp5947168
chr19 22000485 22000486 kgp2256492
chr19 22001760 22001761 rs2435005
chr19 22002610 22002611 kgp10662559
chr19 22020017 22020018 kgp2400590
chr19 22020769 22020770 rs11672034
chr19 22022771 22022772 rs2457790
chr19 22023812 22023813 rs2435045
chr19 22026278 22026279 rs2457785
chr19 22026780 22026781 rs2457783
chr19 22029555 22029556 kgp5611891
chr19 22029699 22029700 kgp21438055
chr19 22030735 22030736 kgp2493819
chr19 22031821 22031822 rs2457794
chr19 22033973 22033974 kgp32737
chr19 22034818 22034819 rs2435041
chr19 22035136 22035137 kgp9146491
chr19 22035606 22035607 rs2435040
chr19 22036166 22036167 rs2435039
chr19 22036754 22036755 kgp21345498
chr19 22040291 22040292 kgp21339606
chr19 22045127 22045128 kgp7124146
chr19 22052490 22052491 kgp21463065
chr19 22055252 22055253 kgp10760449
chr19 22056158 22056159 rs2136886
chr19 22061607 22061608 kgp39770
chr19 22062054 22062055 kgp8076323
chr19 22062157 22062158 rs2435029
chr19 22065035 22065036 kgp5655253
chr19 22065916 22065917 kgp4563536
chr19 22070370 22070371 kgp21526726
chr19 22075401 22075402 kgp6799421
chr19 22075703 22075704 rs1229933
chr19 22075779 22075780 rs11672223
chr19 22076408 22076409 rs1229930
chr19 22083489 22083490 rs391264
chr19 22083681 22083682 kgp2665290
chr19 22083787 22083788 kgp10425644
chr19 22084379 22084380 kgp8145977
chr19 22085189 22085190 kgp21338694
chr19 22086048 22086049 rs10402010
chr19 22086139 22086140 rs1634479
chr19 22089321 22089322 rs807946
chr19 22089574 22089575 kgp6889360
chr19 22096518 22096519 rs440597
chr19 22098874 22098875 kgp21438957
chr19 22102502 22102503 rs1634468
chr19 22103989 22103990 kgp21480736
chr19 22109562 22109563 kgp2129182
chr19 22110218 22110219 rs10424424
chr19 22111232 22111233 kgp21496754
chr19 22111808 22111809 kgp6032394
chr19 22112946 22112947 rs11882847
chr19 22113196 22113197 rs1965611
chr19 22114703 22114704 rs17769372
chr19 22116611 22116612 rs7251177
chr19 22117152 22117153 rs16998601
chr19 22117651 22117652 kgp6390072
chr19 22120268 22120269 rs1969193
chr19 22121292 22121293 rs1912576
chr19 22121457 22121458 rs17701834
chr19 22126223 22126224 kgp21554502
chr19 22130480 22130481 rs2666451
chr19 22142260 22142261 rs1849003
chr19 22142929 22142930 kgp5765611
chr19 22143338 22143339 rs1859093
chr19 22145146 22145147 rs12608935
chr19 22147951 22147952 rs10418985
chr19 22149043 22149044 kgp633262
chr19 22149457 22149458 kgp9952885
chr19 22150867 22150868 kgp7652567
chr19 22150912 22150913 kgp21472804
chr19 22150933 22150934 kgp21459120
chr19 22150962 22150963 kgp29548476
chr19 22151344 22151345 kgp11112893
chr19 22151575 22151576 kgp12249478
chr19 22153136 22153137 kgp11282940
chr19 22158166 22158167 rs10426971
chr19 22158298 22158299 rs1987975
chr19 22158991 22158992 rs8103214
chr19 22159940 22159941 kgp21507365
chr19 22168801 22168802 rs10416159
chr19 22169855 22169856 rs10423507
chr19 22170550 22170551 rs8101183
chr19 22175565 22175566 rs1988501
chr19 22177098 22177099 rs2214297
chr19 22178290 22178291 kgp21506768
chr19 22187759 22187760 rs2359815
chr19 22188708 22188709 kgp9747767
chr19 22192670 22192671 kgp12417510
chr19 22197094 22197095 kgp21530720
chr19 22197211 22197212 kgp8219092
chr19 22209227 22209228 rs7253170
chr19 22210882 22210883 rs8101471
chr19 22212841 22212842 kgp6936949
chr19 22213110 22213111 rs7255049
chr19 22215456 22215457 rs8105895
chr19 22222235 22222236 kgp875378
chr19 22224754 22224755 rs17450788
chr19 22226288 22226289 rs12460852
chr19 22227078 22227079 kgp1247593
chr19 22228526 22228527 rs436194
chr19 22228791 22228792 rs431474
chr19 22230793 22230794 rs417628
chr19 22231025 22231026 rs10419969
chr19 22232023 22232024 kgp10476567
chr19 22232290 22232291 kgp8321908
chr19 22234787 22234788 rs367280
chr19 22235306 22235307 kgp10015690
chr19 22237628 22237629 rs6511316
chr19 22248985 22248986 rs11880299
chr19 22250135 22250136 rs7247228
chr19 22250270 22250271 kgp11001176
chr19 22250911 22250912 rs10411502
chr19 22252822 22252823 rs2043315
chr19 22254366 22254367 kgp21455905
chr19 22255498 22255499 kgp21403883
chr19 22256357 22256358 kgp21357174
chr19 22256395 22256396 rs3752163
chr19 22267121 22267122 kgp9429585
chr19 22268442 22268443 kgp10455048
chr19 22270067 22270068 rs6511321
chr19 22272396 22272397 kgp11021407
chr19 22272453 22272454 kgp8005173
chr19 22272466 22272467 kgp21544568
chr19 22272595 22272596 kgp21480882
chr19 22272614 22272615 rs10417916
chr19 22272742 22272743 kgp11319221
chr19 22273014 22273015 kgp5090938
chr19 22275681 22275682 kgp21359327
chr19 22280531 22280532 kgp3791153
chr19 22285162 22285163 rs4436884
chr19 22286740 22286741 kgp8695375
chr19 22291770 22291771 rs7260331
chr19 22297884 22297885 kgp21550137
chr19 22297932 22297933 kgp21391068
chr19 22299978 22299979 kgp21342353
chr19 22300006 22300007 rs987711
chr19 22301002 22301003 rs8100438
chr19 22303650 22303651 rs1526884
chr19 22304144 22304145 kgp10003130
chr19 22304580 22304581 kgp7603848
chr19 22309971 22309972 rs10419058
chr19 22313900 22313901 kgp7700894
chr19 22314685 22314686 kgp21421867
chr19 22317313 22317314 rs8103471
chr19 22317758 22317759 kgp7283965
chr19 22317837 22317838 kgp21522048
chr19 22319060 22319061 rs10420646
chr19 22319291 22319292 rs7257051
chr19 22319311 22319312 kgp21424693
chr19 22319611 22319612 kgp21493939
chr19 22321244 22321245 kgp575994
chr19 22321255 22321256 rs3813591
chr19 22325999 22326000 kgp6567678
chr19 22327191 22327192 rs456246
chr19 22328319 22328320 kgp1056986
chr19 22356055 22356056 kgp3592049
chr19 22357246 22357247 rs428455
chr19 22361740 22361741 rs383678
chr19 22364321 22364322 kgp21464944
chr19 22364619 22364620 rs10419926
chr19 22369823 22369824 rs7343144
chr19 22376226 22376227 kgp21366441
chr19 22377108 22377109 rs11666326
chr19 22377551 22377552 kgp21429847
chr19 22379586 22379587 rs2360001
chr19 22382079 22382080 rs1830175
chr19 22388930 22388931 rs4932963
chr19 22397098 22397099 kgp11518440
chr19 22407823 22407824 rs281205
chr19 22415479 22415480 kgp21420124
chr19 22422429 22422430 rs10420558
chr19 22422637 22422638 kgp759020
chr19 22422888 22422889 rs10421315
chr19 22424417 22424418 rs17470104
chr19 22425588 22425589 rs2168491
chr19 22425614 22425615 rs11668081
chr19 22426519 22426520 rs11085515
chr19 22427751 22427752 kgp4487770
chr19 22435290 22435291 kgp8553175
chr19 22438068 22438069 rs283147
chr19 22441170 22441171 rs7259269
chr19 22441512 22441513 kgp21505045
chr19 22445650 22445651 rs283142
chr19 22450921 22450922 rs283168
chr19 22458130 22458131 kgp21461291
chr19 22467871 22467872 kgp21359874
chr19 22469232 22469233 kgp10621162
chr19 22469258 22469259 kgp21479320
chr19 22470367 22470368 rs808372
chr19 22471054 22471055 kgp11744968
chr19 22474281 22474282 kgp8697499
chr19 22479995 22479996 kgp219204
chr19 22484181 22484182 kgp1951992
chr19 22486534 22486535 rs9304996
chr19 22494877 22494878 rs4932976
chr19 22499852 22499853 kgp21431770
chr19 22503202 22503203 rs7253033
chr19 22510017 22510018 kgp21393395
chr19 22510137 22510138 kgp21352728
chr19 22512476 22512477 rs10409520
chr19 22513393 22513394 kgp21396019
chr19 22513618 22513619 kgp21357837
chr19 22513959 22513960 rs11668269
chr19 22514550 22514551 kgp2174942
chr19 22515137 22515138 kgp5477132
chr19 22516883 22516884 rs9967648
chr19 22518656 22518657 rs1808668
chr19 22525270 22525271 kgp21401581
chr19 22528113 22528114 kgp21403818
chr19 22529564 22529565 rs7247584
chr19 22534602 22534603 kgp10387388
chr19 22535106 22535107 kgp21501317
chr19 22537861 22537862 rs7259586
chr19 22538337 22538338 rs2195964
chr19 22538649 22538650 rs2082480
chr19 22539114 22539115 kgp3869456
chr19 22549375 22549376 kgp21460992
chr19 22549452 22549453 kgp11316179
chr19 22550501 22550502 kgp21427721
chr19 22551831 22551832 kgp1501426
chr19 22554853 22554854 rs1865075
chr19 22559540 22559541 kgp21388634
chr19 22567143 22567144 rs10418203
chr19 22570523 22570524 kgp21347498
chr19 22587937 22587938 kgp21502872
chr19 22594321 22594322 kgp21350217
chr19 22594438 22594439 kgp8481123
chr19 22594645 22594646 kgp8470836
chr19 22594696 22594697 kgp6116067
chr19 22596083 22596084 kgp7259020
chr19 22596131 22596132 kgp6610229
chr19 22600121 22600122 rs10414591
chr19 22600545 22600546 rs2033494
chr19 22600623 22600624 rs10420380
chr19 22605427 22605428 kgp21336182
chr19 22608373 22608374 rs10404998
chr19 22608555 22608556 rs10405295
chr19 22612879 22612880 kgp683277
chr19 22613228 22613229 rs11085534
chr19 22613589 22613590 kgp21436564
chr19 22614121 22614122 rs931608
chr19 22619835 22619836 kgp21424416
chr19 22628519 22628520 kgp21350980
chr19 22630649 22630650 rs2935281
chr19 22633090 22633091 rs10401180
chr19 22633115 22633116 kgp543632
chr19 22633384 22633385 kgp21364109
chr19 22634522 22634523 kgp428812
chr19 22634597 22634598 rs1692594
chr19 22635051 22635052 rs1692598
chr19 22638079 22638080 rs2645164
chr19 22639348 22639349 rs1230300
chr19 22640182 22640183 kgp21421801
chr19 22641916 22641917 rs1230305
chr19 22642683 22642684 kgp8742126
chr19 22642794 22642795 rs10409177
chr19 22643744 22643745 rs6511355
chr19 22646637 22646638 kgp410339
chr19 22646849 22646850 rs7258729
chr19 22647286 22647287 rs1987409
chr19 22648488 22648489 kgp4391071
chr19 22649449 22649450 kgp21348647
chr19 22652435 22652436 rs10415391
chr19 22652923 22652924 kgp21512516
chr19 22653212 22653213 kgp11471726
chr19 22656798 22656799 rs8102770
chr19 22658131 22658132 kgp3097383
chr19 22659299 22659300 kgp4106675
chr19 22664755 22664756 kgp4815512
chr19 22664871 22664872 kgp10672551
chr19 22665347 22665348 rs7253446
chr19 22666934 22666935 kgp10054099
chr19 22667618 22667619 kgp21468639
chr19 22670327 22670328 rs2074332
chr19 22670999 22671000 rs2957807
chr19 22671332 22671333 rs2074333
chr19 22675182 22675183 rs11669012
chr19 22675417 22675418 kgp8524433
chr19 22675482 22675483 kgp3084200
chr19 22675701 22675702 kgp4014226
chr19 22677177 22677178 rs10426323
chr19 22677346 22677347 kgp21503783
chr19 22678384 22678385 rs9676574
chr19 22678612 22678613 kgp10994151
chr19 22678680 22678681 rs10413967
chr19 22679194 22679195 kgp9346039
chr19 22679343 22679344 kgp10711460
chr19 22680357 22680358 rs11669495
chr19 22682444 22682445 kgp21496986
chr19 22683868 22683869 rs2915930
chr19 22684743 22684744 rs8101792
chr19 22686305 22686306 kgp21332490
chr19 22687877 22687878 kgp3651890
chr19 22688177 22688178 kgp7362068
chr19 22688811 22688812 kgp21432440
chr19 22689386 22689387 rs892051
chr19 22692171 22692172 rs2163819
chr19 22692435 22692436 kgp11470667
chr19 22692591 22692592 rs1433084
chr19 22693595 22693596 rs2915928
chr19 22696460 22696461 kgp4868180
chr19 22696700 22696701 rs7253365
chr19 22697720 22697721 rs12609640
chr19 22708611 22708612 rs1865059
chr19 22709635 22709636 rs1216115
chr19 22709700 22709701 kgp12172974
chr19 22709844 22709845 rs1216119
chr19 22709950 22709951 kgp795567
chr19 22710744 22710745 rs12462444
chr19 22710770 22710771 rs12462477
chr19 22710895 22710896 kgp1265538
chr19 22710912 22710913 kgp6188025
chr19 22711149 22711150 rs10417510
chr19 22711951 22711952 rs2116865
chr19 22712066 22712067 kgp2971694
chr19 22713089 22713090 kgp726355
chr19 22713580 22713581 rs8105885
chr19 22714326 22714327 rs2915921
chr19 22715256 22715257 rs1391581
chr19 22715563 22715564 kgp8235231
chr19 22717854 22717855 kgp21408429
chr19 22718555 22718556 rs892049
chr19 22722970 22722971 kgp194536
chr19 22726253 22726254 kgp158953
chr19 22727251 22727252 rs2915914
chr19 22727288 22727289 kgp21491203
chr19 22728163 22728164 kgp21533474
chr19 22728278 22728279 rs2957829
chr19 22729121 22729122 kgp4069897
chr19 22729317 22729318 rs4932768
chr19 22729550 22729551 kgp10552143
chr19 22729581 22729582 rs4932769
chr19 22729612 22729613 kgp6391641
chr19 22729652 22729653 rs2860462
chr19 22730025 22730026 kgp1070139
chr19 22730113 22730114 kgp5869873
chr19 22730385 22730386 kgp10582000
chr19 22730443 22730444 kgp9796796
chr19 22730451 22730452 kgp9347100
chr19 22730737 22730738 kgp9318384
chr19 22730772 22730773 rs2915910
chr19 22731449 22731450 kgp21517245
chr19 22735137 22735138 kgp12353923
chr19 22735611 22735612 kgp21520620
chr19 22736085 22736086 kgp21439378
chr19 22736210 22736211 kgp9508113
chr19 22736250 22736251 rs10419656
chr19 22736517 22736518 kgp21528985
chr19 22740699 22740700 kgp10732243
chr19 22741674 22741675 rs8111998
chr19 22742857 22742858 rs9305000
chr19 22749477 22749478 kgp5204430
chr19 22749659 22749660 kgp10524729
chr19 22757842 22757843 rs12983505
chr19 22758706 22758707 kgp6321010
chr19 22764742 22764743 kgp12282880
chr19 22764824 22764825 rs16999362
chr19 22765255 22765256 kgp7523794
chr19 22765383 22765384 rs8108776
chr19 22765692 22765693 kgp5244061
chr19 22767729 22767730 rs10420442
chr19 22767818 22767819 rs10420648
chr19 22768770 22768771 rs7245541
chr19 22772399 22772400 kgp2450683
chr19 22772646 22772647 rs16999432
chr19 22774266 22774267 kgp21482360
chr19 22774428 22774429 kgp8902244
chr19 22775443 22775444 kgp11581241
chr19 22775633 22775634 rs7246048
chr19 22775877 22775878 rs7245691
chr19 22779067 22779068 kgp3234003
chr19 22779197 22779198 rs16999458
chr19 22780816 22780817 rs10426504
chr19 22783219 22783220 rs9305001
chr19 22784348 22784349 kgp10508955
chr19 22784442 22784443 kgp4219514
chr19 22784625 22784626 kgp9291056
chr19 22784678 22784679 kgp3922111
chr19 22784842 22784843 kgp526706
chr19 22786189 22786190 kgp21498055
chr19 22787024 22787025 kgp21356167
chr19 22787097 22787098 kgp21524118
chr19 22788536 22788537 rs2291513
chr19 22788545 22788546 kgp1281287
chr19 22788633 22788634 kgp186286
chr19 22789470 22789471 kgp8225070
chr19 22789622 22789623 kgp3942195
chr19 22790178 22790179 kgp11311175
chr19 22790858 22790859 kgp4520740
chr19 22791248 22791249 kgp21390678
chr19 22792101 22792102 rs10415442
chr19 22793037 22793038 rs8111395
chr19 22793082 22793083 rs8111506
chr19 22794149 22794150 kgp290732
chr19 22794239 22794240 kgp580749
chr19 22794360 22794361 kgp1972466
chr19 22794610 22794611 kgp4600016
chr19 22794685 22794686 rs11671104
chr19 22794840 22794841 kgp2813167
chr19 22794880 22794881 kgp10463272
chr19 22797774 22797775 rs16999232
chr19 22798252 22798253 rs10420999
chr19 22798467 22798468 kgp12548208
chr19 22799292 22799293 rs3813587
chr19 22800647 22800648 kgp21475389
chr19 22804035 22804036 kgp7148533
chr19 22807367 22807368 kgp7469761
chr19 22807715 22807716 kgp21475104
chr19 22808487 22808488 rs874843
chr19 22809075 22809076 kgp21485704
chr19 22809598 22809599 kgp4906320
chr19 22809790 22809791 kgp3856155
chr19 22809980 22809981 kgp21339455
chr19 22811666 22811667 rs937078
chr19 22812009 22812010 kgp11811624
chr19 22813739 22813740 kgp11152627
chr19 22816866 22816867 rs2361023
chr19 22819243 22819244 kgp942910
chr19 22820509 22820510 kgp1682879
chr19 22820797 22820798 kgp9805394
chr19 22822844 22822845 kgp5239879
chr19 22826727 22826728 rs34682021
chr19 22826890 22826891 kgp1130550
chr19 22831066 22831067 rs4932783
chr19 22833314 22833315 kgp1665033
chr19 22834359 22834360 rs2099341
chr19 22835938 22835939 rs4346315
chr19 22840596 22840597 rs12983761
chr19 22840954 22840955 rs10413062
chr19 22852246 22852247 rs2361256
chr19 22853617 22853618 rs8108452
chr19 22862808 22862809 kgp6689530
chr19 22864187 22864188 rs8113699
chr19 22867704 22867705 rs12973627
chr19 22872170 22872171 kgp21512646
chr19 22872934 22872935 kgp21379115
chr19 22874165 22874166 rs4933025
chr19 22878682 22878683 kgp608369
chr19 22888182 22888183 kgp6845224
chr19 22888426 22888427 kgp21449976
chr19 22891272 22891273 rs12608608
chr19 22893470 22893471 rs8112577
chr19 22897566 22897567 kgp6075738
chr19 22897757 22897758 kgp9577149
chr19 22899584 22899585 rs7247191
chr19 22903898 22903899 rs16999029
chr19 22903971 22903972 rs4933027
chr19 22906732 22906733 rs7248791
chr19 22906920 22906921 rs11666618
chr19 22907442 22907443 kgp12425014
chr19 22914874 22914875 rs12985854
chr19 22919935 22919936 kgp8878193
chr19 22920027 22920028 kgp11257590
chr19 22920283 22920284 kgp10210108
chr19 22922548 22922549 rs2194111
chr19 22923486 22923487 rs16999580
chr19 22928007 22928008 rs8102469
chr19 22934924 22934925 rs4933030
chr19 22934972 22934973 rs16999587
chr19 22935032 22935033 rs4933031
chr19 22935277 22935278 rs4933032
chr19 22938362 22938363 kgp10175690
chr19 22941590 22941591 kgp11206872
chr19 22942675 22942676 rs13346954
chr19 22943124 22943125 kgp5492725
chr19 22950069 22950070 rs6511380
chr19 22950514 22950515 kgp2803990
chr19 22950640 22950641 kgp21480004
chr19 22952110 22952111 kgp7239369
chr19 22956899 22956900 rs6511383
chr19 22960509 22960510 rs6511384
chr19 22961821 22961822 kgp10792810
chr19 22964792 22964793 kgp4817817
chr19 22966901 22966902 kgp413786
chr19 22967967 22967968 rs12971311
chr19 22971358 22971359 rs11085544
chr19 22974502 22974503 rs7252224
chr19 22980036 22980037 kgp9164116
chr19 22984892 22984893 kgp8231049
chr19 22985504 22985505 rs2617781
chr19 22988375 22988376 kgp10431457
chr19 22993035 22993036 kgp2628622
chr19 22994240 22994241 rs2569723
chr19 22996251 22996252 kgp5464993
chr19 22996908 22996909 kgp21489516
chr19 22997306 22997307 rs12459515
chr19 22998006 22998007 kgp21480405
chr19 22998488 22998489 rs453723
chr19 22998654 22998655 kgp915780
chr19 22999061 22999062 rs433830
chr19 22999700 22999701 kgp6531477
chr19 23000744 23000745 rs423687
chr19 23005981 23005982 kgp2411593
chr19 23007348 23007349 kgp8038507
chr19 23008617 23008618 kgp809173
chr19 23010985 23010986 rs426862
chr19 23012534 23012535 kgp6788957
chr19 23014003 23014004 rs2569728
chr19 23017435 23017436 rs401589
chr19 23018262 23018263 kgp7168907
chr19 23018377 23018378 kgp21434551
chr19 23021399 23021400 rs12981220
chr19 23025149 23025150 kgp1110200
chr19 23039476 23039477 kgp9269726
chr19 23044267 23044268 rs11666189
chr19 23046685 23046686 rs6511387
chr19 23056188 23056189 rs936525
chr19 23056345 23056346 kgp2892332
chr19 23060700 23060701 kgp12563568
chr19 23065122 23065123 rs7246529
chr19 23065176 23065177 kgp9215324
chr19 23065268 23065269 rs1478457
chr19 23066422 23066423 kgp2469572
chr19 23067204 23067205 kgp5589794
chr19 23073377 23073378 rs8100622
chr19 23075778 23075779 rs12460438
chr19 23077100 23077101 kgp2601813
chr19 23078334 23078335 kgp12084970
chr19 23079071 23079072 kgp2692690
chr19 23080968 23080969 kgp3611946
chr19 23082002 23082003 kgp6890314
chr19 23082078 23082079 kgp11716461
chr19 23082347 23082348 rs16999662
chr19 23085005 23085006 kgp4632897
chr19 23085985 23085986 kgp21440182
chr19 23086016 23086017 kgp9296484
chr19 23086936 23086937 kgp4697213
chr19 23087678 23087679 rs1842013
chr19 23089595 23089596 rs1824794
chr19 23094300 23094301 kgp10743096
chr19 23095232 23095233 rs1842018
chr19 23095682 23095683 kgp10357444
chr19 23099033 23099034 kgp10585392
chr19 23101154 23101155 rs289280
chr19 23101474 23101475 kgp21348383
chr19 23106373 23106374 rs8100084
chr19 23107421 23107422 kgp21407789
chr19 23113163 23113164 rs289372
chr19 23115483 23115484 kgp2588205
chr19 23118398 23118399 rs289362
chr19 23122425 23122426 rs424913
chr19 23124243 23124244 rs10412734
chr19 23124744 23124745 rs390911
chr19 23127258 23127259 kgp21382822
chr19 23129015 23129016 kgp5974541
chr19 23129420 23129421 rs10414407
chr19 23129558 23129559 rs467101
chr19 23144150 23144151 rs289357
chr19 23150309 23150310 rs10409298
chr19 23153749 23153750 rs289332
chr19 23166912 23166913 rs11670032
chr19 23167969 23167970 rs289306
chr19 23175750 23175751 rs289299
chr19 23181246 23181247 kgp10298881
chr19 23184108 23184109 rs1908942
chr19 23190533 23190534 kgp2171165
chr19 23195093 23195094 rs2173179
chr19 23198102 23198103 rs290582
chr19 23198436 23198437 rs290583
chr19 23199699 23199700 rs24833
chr19 23205718 23205719 kgp21505798
chr19 23208951 23208952 kgp21408003
chr19 23216666 23216667 rs1645774
chr19 23224491 23224492 kgp6657333
chr19 23227602 23227603 kgp21525804
chr19 23228081 23228082 kgp4211663
chr19 23228256 23228257 rs2017849
chr19 23228409 23228410 rs2935448
chr19 23230118 23230119 kgp9151009
chr19 23236802 23236803 rs2963059
chr19 23238134 23238135 kgp21546019
chr19 23239139 23239140 kgp3703439
chr19 23239741 23239742 rs2935442
chr19 23248068 23248069 rs2453969
chr19 23252728 23252729 kgp8259024
chr19 23255506 23255507 rs771351
chr19 23268160 23268161 kgp2560092
chr19 23276845 23276846 rs1471392
chr19 23277694 23277695 kgp4517406
chr19 23279002 23279003 rs1693286
chr19 23281385 23281386 kgp9255494
chr19 23285852 23285853 kgp21479223
chr19 23287860 23287861 rs6511404
chr19 23291105 23291106 rs10422252
chr19 23297502 23297503 rs1908940
chr19 23297792 23297793 rs12977913
chr19 23298865 23298866 kgp8164806
chr19 23304503 23304504 kgp2070290
chr19 23309862 23309863 rs7256177
chr19 23309941 23309942 rs8812
chr19 23316142 23316143 kgp1710310
chr19 23320803 23320804 P1_M_061510_19_54_P
chr19 23323780 23323781 kgp21366363
chr19 23324565 23324566 rs7251906
chr19 23327713 23327714 rs7257716
chr19 23330515 23330516 kgp21496268
chr19 23339162 23339163 kgp9158859
chr19 23350395 23350396 kgp21386546
chr19 23353023 23353024 rs4932824
chr19 23353325 23353326 kgp487099
chr19 23354244 23354245 kgp11720510
chr19 23354385 23354386 rs11881917
chr19 23359694 23359695 rs11671123
chr19 23363614 23363615 kgp12092044
chr19 23364263 23364264 kgp21496972
chr19 23366414 23366415 kgp2448629
chr19 23367003 23367004 kgp5080413
chr19 23367245 23367246 kgp9773199
chr19 23368993 23368994 kgp2009427
chr19 23372927 23372928 rs8107608
chr19 23373117 23373118 rs8108677
chr19 23373199 23373200 rs8108144
chr19 23373365 23373366 kgp4439751
chr19 23374290 23374291 kgp3813959
chr19 23382989 23382990 rs10424248
chr19 23387787 23387788 rs8110734
chr19 23388804 23388805 kgp8781594
chr19 23388919 23388920 rs11666204
chr19 23389067 23389068 rs7246878
chr19 23389541 23389542 rs10410090
chr19 23392432 23392433 kgp5252380
chr19 23392477 23392478 rs6511422
chr19 23393076 23393077 kgp21343119
chr19 23393285 23393286 kgp3447286
chr19 23395316 23395317 rs12980365
chr19 23408128 23408129 rs11666025
chr19 23409797 23409798 kgp7116805
chr19 23415600 23415601 kgp11174975
chr19 23418780 23418781 rs3889130
chr19 23421830 23421831 kgp21414027
chr19 23422194 23422195 rs4932844
chr19 23422353 23422354 rs11667897
chr19 23423393 23423394 rs7246315
chr19 23428510 23428511 rs6511429
chr19 23430435 23430436 rs7254300
chr19 23433625 23433626 kgp6227039
chr19 23434205 23434206 rs2362133
chr19 23437205 23437206 rs3851028
chr19 23437493 23437494 kgp21483419
chr19 23441935 23441936 rs295367
chr19 23444022 23444023 rs295364
chr19 23444375 23444376 rs9676289
chr19 23446019 23446020 rs295363
chr19 23452387 23452388 kgp21448993
chr19 23452543 23452544 rs10422569
chr19 23457071 23457072 kgp4477180
chr19 23458930 23458931 kgp478202
chr19 23461423 23461424 rs1658216
chr19 23464968 23464969 kgp10563021
chr19 23465136 23465137 kgp3688663
chr19 23467467 23467468 kgp5781513
chr19 23467745 23467746 rs376789
chr19 23468965 23468966 rs431270
chr19 23469019 23469020 kgp5890376
chr19 23471247 23471248 kgp7200649
chr19 23475394 23475395 kgp9922563
chr19 23476429 23476430 rs13382096
chr19 23477487 23477488 kgp1587878
chr19 23477584 23477585 kgp11144211
chr19 23477644 23477645 kgp2721297
chr19 23484775 23484776 rs403983
chr19 23485455 23485456 kgp912473
chr19 23486780 23486781 rs453711
chr19 23486839 23486840 rs445397
chr19 23488305 23488306 rs10420211
chr19 23490982 23490983 rs12973473
chr19 23491074 23491075 kgp9559057
chr19 23499226 23499227 rs295351
chr19 23499339 23499340 kgp3814395
chr19 23503444 23503445 rs2434383
chr19 23511217 23511218 rs295410
chr19 23512279 23512280 rs295408
chr19 23519128 23519129 rs29986
chr19 23525993 23525994 rs11668151
chr19 23526815 23526816 kgp21470558
chr19 23534189 23534190 rs11667068
chr19 23540216 23540217 rs1020075
chr19 23541371 23541372 kgp10762216
chr19 23541667 23541668 kgp6838951
chr19 23545003 23545004 rs296092
chr19 23545249 23545250 rs1044095
chr19 23545333 23545334 kgp21409845
chr19 23545446 23545447 kgp3010456
chr19 23554242 23554243 rs12971750
chr19 23556549 23556550 kgp29638772
chr19 23556851 23556852 rs17554633
chr19 23560050 23560051 rs10406118
chr19 23561184 23561185 kgp21545986
chr19 23565639 23565640 rs11669071
chr19 23567027 23567028 kgp7627506
chr19 23567050 23567051 kgp21551937
chr19 23567696 23567697 kgp1378437
chr19 23568426 23568427 kgp4616079
chr19 23568535 23568536 kgp21438216
chr19 23569064 23569065 rs8103302
chr19 23569857 23569858 rs2127370
chr19 23571850 23571851 kgp21416848
chr19 23572006 23572007 kgp4034128
chr19 23574348 23574349 rs11882589
chr19 23574785 23574786 rs12611297
chr19 23575854 23575855 rs10406915
chr19 23575959 23575960 kgp8837571
chr19 23577595 23577596 rs7249300
chr19 23581886 23581887 rs604495
chr19 23583179 23583180 rs12977982
chr19 23591822 23591823 rs12978866
chr19 23592456 23592457 kgp4454953
chr19 23592597 23592598 kgp21463536
chr19 23597124 23597125 rs610054
chr19 23597451 23597452 rs621906
chr19 23607869 23607870 kgp4953520
chr19 23609359 23609360 kgp738344
chr19 23609791 23609792 kgp322655
chr19 23610595 23610596 kgp4703487
chr19 23610713 23610714 kgp8086535
chr19 23610783 23610784 rs8109833
chr19 23611665 23611666 kgp5411402
chr19 23620631 23620632 rs8101097
chr19 23621429 23621430 rs10409326
chr19 23622168 23622169 kgp2201680
chr19 23623489 23623490 kgp3740270
chr19 23626325 23626326 kgp21340180
chr19 23633078 23633079 rs12972225
chr19 23634970 23634971 rs7253587
chr19 23640794 23640795 rs1842221
chr19 23644973 23644974 kgp442009
chr19 23645193 23645194 rs667874
chr19 23656419 23656420 rs10406898
chr19 23656517 23656518 kgp5580779
chr19 23657402 23657403 kgp3843689
chr19 23658060 23658061 kgp10422949
chr19 23660796 23660797 kgp10631668
chr19 23660884 23660885 kgp6034499
chr19 23661324 23661325 kgp10715655
chr19 23661799 23661800 rs11882527
chr19 23662363 23662364 kgp10522290
chr19 23670159 23670160 kgp7901239
chr19 23671925 23671926 rs1948438
chr19 23675560 23675561 kgp21514665
chr19 23677400 23677401 rs17000180
chr19 23680856 23680857 rs10403531
chr19 23683247 23683248 kgp6026466
chr19 23685822 23685823 rs2640203
chr19 23686504 23686505 rs7249438
chr19 23688909 23688910 rs12609604
chr19 23693260 23693261 kgp21373752
chr19 23694159 23694160 rs12608768
chr19 23696256 23696257 rs12980498
chr19 23699535 23699536 rs13346109
chr19 23700529 23700530 kgp2276380
chr19 23703811 23703812 kgp9987198
chr19 23704056 23704057 rs1991829
chr19 23705775 23705776 kgp2924960
chr19 23706323 23706324 rs7248596
chr19 23707407 23707408 rs2131525
chr19 23708292 23708293 kgp7918813
chr19 23708665 23708666 rs2131526
chr19 23708976 23708977 rs7246674
chr19 23709017 23709018 kgp21418404
chr19 23709319 23709320 rs2262948
chr19 23711112 23711113 rs892147
chr19 23711288 23711289 kgp11839426
chr19 23712587 23712588 kgp10604446
chr19 23719028 23719029 kgp21374286
chr19 23721963 23721964 kgp4688882
chr19 23724254 23724255 kgp21534271
chr19 23724639 23724640 kgp21405183
chr19 23724845 23724846 kgp5341141
chr19 23727227 23727228 kgp7616434
chr19 23727469 23727470 kgp11802260
chr19 23732170 23732171 rs8109224
chr19 23735677 23735678 rs12460521
chr19 23739479 23739480 rs2195962
chr19 23742357 23742358 kgp7957015
chr19 23743085 23743086 rs17000232
chr19 23745655 23745656 rs11881028
chr19 23746455 23746456 rs2886003
chr19 23747830 23747831 kgp21513922
chr19 23749559 23749560 rs8109194
chr19 23749742 23749743 kgp10929624
chr19 23749755 23749756 kgp21429806
chr19 23753602 23753603 kgp542428
chr19 23753791 23753792 rs4932867
chr19 23754312 23754313 rs10423505
chr19 23760411 23760412 kgp10121884
chr19 23760429 23760430 kgp21546104
chr19 23761512 23761513 rs10415081
chr19 23761644 23761645 kgp21549567
chr19 23763163 23763164 rs9305005
chr19 23763378 23763379 rs2099351
chr19 23764909 23764910 rs7252667
chr19 23768761 23768762 kgp1377320
chr19 23769909 23769910 kgp8710782
chr19 23770238 23770239 kgp1456980
chr19 23773354 23773355 kgp1943157
chr19 23779398 23779399 kgp3751635
chr19 23780113 23780114 rs2463082
chr19 23793269 23793270 rs11085589
chr19 23794092 23794093 kgp6256010
chr19 23804040 23804041 rs699653
chr19 23814364 23814365 rs797786
chr19 23819380 23819381 rs11882080
chr19 23821788 23821789 rs11878409
chr19 23827183 23827184 kgp240426
chr19 23829736 23829737 rs12609670
chr19 23833560 23833561 rs8100106
chr19 23837194 23837195 kgp42588
chr19 23837364 23837365 kgp3758822
chr19 23840633 23840634 kgp8574892
chr19 23844455 23844456 rs10415741
chr19 23847187 23847188 kgp12503477
chr19 23852294 23852295 kgp7750128
chr19 23853291 23853292 kgp3274757
chr19 23857785 23857786 kgp10859500
chr19 23859987 23859988 rs4633857
chr19 23880248 23880249 rs10445627
chr19 23882744 23882745 kgp4719844
chr19 23885469 23885470 kgp284454
chr19 23885574 23885575 rs12608767
chr19 23886397 23886398 rs6511500
chr19 23896203 23896204 rs8107795
chr19 23900690 23900691 kgp1460448
chr19 23901284 23901285 kgp4217467
chr19 23906327 23906328 kgp21456494
chr19 23907629 23907630 kgp8045983
chr19 23909458 23909459 rs8101618
chr19 23911188 23911189 rs941114
chr19 23918521 23918522 kgp5181551
chr19 23922755 23922756 kgp2120984
chr19 23923035 23923036 kgp4145882
chr19 23923465 23923466 kgp6645177
chr19 23924092 23924093 kgp8768325
chr19 23926066 23926067 kgp11409316
chr19 23926331 23926332 kgp7776896
chr19 23930878 23930879 rs7246142
chr19 23931553 23931554 kgp2968236
chr19 23938401 23938402 rs10422765
chr19 23938560 23938561 kgp1839212
chr19 23943242 23943243 rs4530290
chr19 23945868 23945869 kgp11887959
chr19 23951793 23951794 kgp21553857
chr19 23952713 23952714 rs7408431
chr19 23954902 23954903 kgp7061293
chr19 23957936 23957937 kgp9273079
chr19 23958254 23958255 rs8102834
chr19 23958291 23958292 rs12151190
chr19 23962323 23962324 kgp2830169
chr19 23967784 23967785 rs10414370
chr19 23968994 23968995 rs7409212
chr19 23969655 23969656 rs7507337
chr19 23974588 23974589 kgp21358393
chr19 23976018 23976019 kgp7009892
chr19 23979547 23979548 rs6511556
chr19 23979615 23979616 kgp9391247
chr19 23979848 23979849 kgp7571235
chr19 23984447 23984448 rs6511564
chr19 23984950 23984951 kgp5785160
chr19 23986061 23986062 kgp10724016
chr19 23988630 23988631 rs7507842
chr19 23988806 23988807 kgp12008298
chr19 23991918 23991919 kgp3507920
chr19 23995151 23995152 rs11666368
chr19 24001772 24001773 rs8109001
chr19 24001883 24001884 kgp9108631
chr19 24002858 24002859 kgp21473511
chr19 24005283 24005284 kgp21511221
chr19 24006216 24006217 kgp7136399
chr19 24006226 24006227 kgp2674464
chr19 24011300 24011301 kgp8465243
chr19 24011389 24011390 kgp5166070
chr19 24015169 24015170 kgp4650974
chr19 24026404 24026405 rs6511613
chr19 24027100 24027101 rs7409254
chr19 24028480 24028481 rs6511615
chr19 24029292 24029293 kgp10962793
chr19 24029620 24029621 kgp2986411
chr19 24036177 24036178 kgp5370941
chr19 24037704 24037705 kgp9956164
chr19 24038278 24038279 rs6511634
chr19 24042896 24042897 kgp9975370
chr19 24044785 24044786 kgp5821703
chr19 24045851 24045852 rs4932927
chr19 24047359 24047360 rs251750
chr19 24052223 24052224 kgp9371431
chr19 24055080 24055081 rs10518280
chr19 24055210 24055211 rs7257172
chr19 24056802 24056803 rs7257737
chr19 24058195 24058196 rs1816412
chr19 24059275 24059276 rs17725202
chr19 24060562 24060563 rs6511671
chr19 24060659 24060660 kgp3837701
chr19 24060944 24060945 kgp2135712
chr19 24060979 24060980 rs8113266
chr19 24061018 24061019 kgp1069449
chr19 24061143 24061144 rs8113608
chr19 24067347 24067348 rs8102565
chr19 24068994 24068995 kgp6927770
chr19 24069165 24069166 rs4932736
chr19 24069183 24069184 rs13344851
chr19 24070296 24070297 rs10401693
chr19 24071153 24071154 rs8104826
chr19 24079560 24079561 kgp8851746
chr19 24080806 24080807 rs10418417
chr19 24084418 24084419 rs6511674
chr19 24092982 24092983 rs1023718
chr19 24093454 24093455 kgp6595021
chr19 24109649 24109650 rs10424416
chr19 24112101 24112102 rs10414778
chr19 24112776 24112777 rs10420981
chr19 24113516 24113517 rs7246680
chr19 24133220 24133221 kgp21338008
chr19 24133480 24133481 rs1122950
chr19 24139361 24139362 kgp1701845
chr19 24141091 24141092 rs10407092
chr19 24141605 24141606 rs10414625
chr19 24152734 24152735 rs10402888
chr19 24153044 24153045 rs11878411
chr19 24153374 24153375 kgp1015741
chr19 24154887 24154888 kgp21548353
chr19 24156000 24156001 rs11880679
chr19 24165701 24165702 kgp9897713
chr19 24165704 24165705 kgp9680018
chr19 24165983 24165984 kgp21496665
chr19 24167221 24167222 rs4932739
chr19 24168557 24168558 rs7254714
chr19 24170865 24170866 rs17493309
chr19 24175077 24175078 rs10500222
chr19 24175452 24175453 rs10415672
chr19 24176995 24176996 rs4313914
chr19 24181821 24181822 rs4635459
chr19 24182463 24182464 rs17000593
chr19 24184260 24184261 rs2916062
chr19 24186162 24186163 kgp4652387
chr19 24190848 24190849 kgp10584918
chr19 24192551 24192552 kgp8927262
chr19 24202428 24202429 rs967132
chr19 24216170 24216171 kgp5834848
chr19 24217063 24217064 rs8104657
chr19 24221599 24221600 kgp6079995
chr19 24222488 24222489 rs8113462
chr19 24222526 24222527 rs17712357
chr19 24222785 24222786 rs7260598
chr19 24223458 24223459 rs11878835
chr19 24225575 24225576 rs6511680
chr19 24229033 24229034 kgp3048437
chr19 24231228 24231229 rs35713415
chr19 24233946 24233947 kgp532644
chr19 24234562 24234563 kgp22796597
chr19 24238450 24238451 rs10414075
chr19 24239787 24239788 rs888315
chr19 24240655 24240656 rs10403038
chr19 24240904 24240905 rs17304569
chr19 24241623 24241624 rs17206080
chr19 24246033 24246034 kgp21418591
chr19 24246579 24246580 kgp2308271
chr19 24250827 24250828 kgp3513899
chr19 24255632 24255633 rs4932742
chr19 24259983 24259984 kgp22817448
chr19 24261685 24261686 rs7507208
chr19 24267574 24267575 rs4932942
chr19 24273698 24273699 kgp9660319
chr19 24276352 24276353 rs4416149
chr19 24280250 24280251 kgp6990688
chr19 24282230 24282231 rs10420762
chr19 24282271 24282272 kgp9298247
chr19 24282271 24282272 rs34354271
chr19 24286097 24286098 kgp21499511
chr19 24302954 24302955 kgp12577472
chr19 24303277 24303278 rs7255819
chr19 24308486 24308487 rs10412649
chr19 24310073 24310074 kgp21474910
chr19 24311319 24311320 kgp21468482
chr19 24322114 24322115 kgp22773651
chr19 24322821 24322822 rs7260280
chr19 24327317 24327318 kgp21377902
chr19 24328632 24328633 rs10403390
chr19 24336658 24336659 kgp9960419
chr19 24339531 24339532 kgp7259474
chr19 24339652 24339653 rs10419660
chr19 24340501 24340502 rs9305015
chr19 24342583 24342584 rs6511686
chr19 24346023 24346024 rs10500223
chr19 24346232 24346233 kgp646157
chr19 24348924 24348925 rs7508396
chr19 24349922 24349923 kgp11106739
chr19 24354311 24354312 rs17620029
chr19 24354632 24354633 rs17770006
chr19 24358390 24358391 rs8100720
chr19 24360537 24360538 rs4986347
chr19 24362489 24362490 rs4986348
chr19 24368052 24368053 rs985196
chr19 24369440 24369441 kgp2599020
chr19 24373082 24373083 rs12610917
chr19 24373825 24373826 kgp5881564
chr19 24374418 24374419 rs10405242
chr19 24374856 24374857 rs17000660
chr19 24375887 24375888 kgp5510416
chr19 24377207 24377208 kgp10892776
chr19 24378196 24378197 rs7253132
chr19 24379582 24379583 rs4110083
chr19 24380221 24380222 kgp21342850
chr19 24385694 24385695 kgp10038222
chr19 24392063 24392064 rs2195982
chr19 24396153 24396154 rs2193524
chr19 24398518 24398519 kgp4327595
chr19 24403046 24403047 rs2160749
chr19 24413837 24413838 kgp21405580
chr19 24414141 24414142 rs10423652
chr19 24422172 24422173 kgp8371741
chr19 24424064 24424065 rs10406126
chr19 24424904 24424905 kgp6897331
chr19 24426759 24426760 kgp21425362
chr19 24427153 24427154 kgp7705083
chr19 24428905 24428906 kgp1394479
chr19 24428968 24428969 kgp21343957
chr19 24429442 24429443 rs10164308
chr19 24437023 24437024 rs10421973
chr19 24437298 24437299 kgp21382400
chr19 24440444 24440445 kgp5902791
chr19 24440958 24440959 kgp6858338
chr19 24441771 24441772 kgp4061353
chr19 24445135 24445136 kgp2190797
chr19 24446468 24446469 rs4045101
chr19 24452316 24452317 rs4045320
chr19 24453571 24453572 kgp23785
chr19 24455083 24455084 kgp10489283
chr19 24457119 24457120 rs2255598
chr19 24458232 24458233 kgp1531521
chr19 24461654 24461655 rs1852408
chr19 24468846 24468847 kgp4690997
chr19 24471106 24471107 rs2081979
chr19 24474934 24474935 rs2162939
chr19 24476160 24476161 kgp9592001
chr19 24487349 24487350 rs8189856
chr19 24487681 24487682 kgp12169114
chr19 24489684 24489685 kgp2481108
chr19 24490298 24490299 rs2264683
chr19 24494666 24494667 kgp6562437
chr19 24496791 24496792 kgp9129255
chr19 24499587 24499588 rs8189902
chr19 24503984 24503985 kgp1254316
chr19 24505669 24505670 kgp10027845
chr19 24505942 24505943 kgp11466194
chr19 24533833 24533834 kgp3210855
chr19 24545656 24545657 rs2864532
chr19 24546324 24546325 kgp10287391
chr19 24550670 24550671 kgp1875480
chr19 24555274 24555275 kgp21374425
chr19 24564591 24564592 kgp22802224
chr19 27759739 27759740 kgp752197
chr19 27764329 27764330 kgp899395
chr19 27769969 27769970 kgp11102065
chr19 27791186 27791187 kgp21455435
chr19 27811891 27811892 kgp12334980
chr19 27828663 27828664 rs2198978
chr19 27834379 27834380 kgp9392820
chr19 27834640 27834641 kgp21549019
chr19 27862693 27862694 rs365344
chr19 27901873 27901874 rs7339513
chr19 27904475 27904476 kgp4159833
chr19 27919723 27919724 rs2407369
chr19 27925434 27925435 kgp3896982
chr19 27932154 27932155 kgp11482722
chr19 27932296 27932297 kgp6547721
chr19 27935869 27935870 kgp5244988
chr19 27944735 27944736 kgp21342274
chr19 27948861 27948862 rs10420243
chr19 27949984 27949985 kgp21333818
chr19 27950671 27950672 rs1592842
chr19 27954690 27954691 kgp6541423
chr19 27960005 27960006 rs10410650
chr19 27971695 27971696 kgp395779
chr19 27972980 27972981 kgp29615285
chr19 27975347 27975348 kgp21423740
chr19 27977422 27977423 kgp7722410
chr19 27983650 27983651 rs11670547
chr19 27985693 27985694 kgp7326461
chr19 27986471 27986472 kgp11369923
chr19 27988386 27988387 kgp10574435
chr19 27995766 27995767 kgp1763499
chr19 28001686 28001687 rs2161212
chr19 28005681 28005682 kgp10958636
chr19 28006142 28006143 kgp10911270
chr19 28011115 28011116 rs8189785
chr19 28013028 28013029 rs1579291
chr19 28016454 28016455 kgp7404044
chr19 28016952 28016953 kgp3965509
chr19 28023763 28023764 rs2407394
chr19 28028662 28028663 rs2407396
chr19 28029103 28029104 kgp4858297
chr19 28029866 28029867 kgp7530646
chr19 28031390 28031391 kgp9862473
chr19 28033620 28033621 kgp9893848
chr19 28036743 28036744 rs3900417
chr19 28038676 28038677 kgp2103813
chr19 28038706 28038707 rs8190029
chr19 28039261 28039262 kgp11396047
chr19 28041131 28041132 kgp21485284
chr19 28046800 28046801 kgp21437518
chr19 28047500 28047501 kgp1932723
chr19 28066082 28066083 rs4547454
chr19 28069026 28069027 kgp7413198
chr19 28069336 28069337 rs4419164
chr19 28072871 28072872 kgp3337307
chr19 28074603 28074604 kgp2783649
chr19 28077386 28077387 kgp11510354
chr19 28079144 28079145 rs8189845
chr19 28085498 28085499 kgp21333100
chr19 28094065 28094066 kgp11096974
chr19 28095811 28095812 rs1896750
chr19 28101121 28101122 rs8189791
chr19 28102315 28102316 kgp6493999
chr19 28104258 28104259 kgp11640333
chr19 28109600 28109601 kgp1127395
chr19 28109729 28109730 kgp10416063
chr19 28116243 28116244 kgp1182381
chr19 28116330 28116331 kgp2079006
chr19 28118166 28118167 kgp3147606
chr19 28122443 28122444 kgp7245209
chr19 28123074 28123075 kgp9816544
chr19 28125637 28125638 rs8105570
chr19 28127200 28127201 rs11882251
chr19 28138239 28138240 kgp613498
chr19 28138397 28138398 rs8110756
chr19 28141621 28141622 kgp8207526
chr19 28144499 28144500 rs10426848
chr19 28147014 28147015 kgp21545259
chr19 28148772 28148773 rs757236
chr19 28150675 28150676 rs2009234
chr19 28156665 28156666 rs2097765
chr19 28167974 28167975 rs7259753
chr19 28173122 28173123 kgp4061437
chr19 28178422 28178423 rs2109470
chr19 28181893 28181894 kgp21440974
chr19 28185192 28185193 rs10406627
chr19 28199044 28199045 kgp4515840
chr19 28210771 28210772 rs1548802
chr19 28212167 28212168 kgp4426113
chr19 28213270 28213271 rs4805514
chr19 28215167 28215168 kgp12022749
chr19 28215222 28215223 kgp3613678
chr19 28215760 28215761 kgp6084578
chr19 28218414 28218415 kgp7613897
chr19 28220336 28220337 kgp4756468
chr19 28221473 28221474 rs10408331
chr19 28225987 28225988 kgp5893370
chr19 28235937 28235938 kgp1017774
chr19 28238569 28238570 rs1116194
chr19 28243422 28243423 rs8108442
chr19 28243995 28243996 rs765381
chr19 28246332 28246333 rs1966407
chr19 28246741 28246742 rs17311933
chr19 28248719 28248720 rs7252041
chr19 28252130 28252131 rs7258199
chr19 28256267 28256268 kgp4824459
chr19 28257972 28257973 kgp373795
chr19 28258026 28258027 rs4805576
chr19 28264838 28264839 rs8110804
chr19 28270272 28270273 kgp1130650
chr19 28270522 28270523 kgp8389700
chr19 28271215 28271216 kgp5143175
chr19 28274508 28274509 rs7258940
chr19 28275481 28275482 rs10422399
chr19 28282180 28282181 kgp21349731
chr19 28284219 28284220 kgp2917657
chr19 28290074 28290075 rs759048
chr19 28296589 28296590 kgp7604225
chr19 28296630 28296631 kgp10996843
chr19 28297035 28297036 kgp21345729
chr19 28303678 28303679 rs7254662
chr19 28307393 28307394 kgp12516662
chr19 28312199 28312200 rs6510333
chr19 28316271 28316272 rs10500225
chr19 28318487 28318488 kgp10388198
chr19 28319921 28319922 rs7258458
chr19 28324306 28324307 rs6510361
chr19 28327583 28327584 rs4804956
chr19 28328752 28328753 rs10424648
chr19 28329101 28329102 rs10425138
chr19 28329410 28329411 rs2867090
chr19 28329590 28329591 rs2110047
chr19 28330907 28330908 rs11880417
chr19 28332368 28332369 rs12463164
chr19 28339426 28339427 kgp21554128
chr19 28343317 28343318 kgp8001921
chr19 28351233 28351234 rs875681
chr19 28351551 28351552 kgp1116047
chr19 28353032 28353033 kgp12341445
chr19 28363155 28363156 kgp4896649
chr19 28363769 28363770 kgp6485769
chr19 28370264 28370265 rs4805695
chr19 28371675 28371676 rs10423408
chr19 28379159 28379160 rs17620369
chr19 28379647 28379648 kgp5731161
chr19 28381104 28381105 kgp3392822
chr19 28384404 28384405 kgp5056627
chr19 28384702 28384703 rs16968523
chr19 28384772 28384773 rs4141058
chr19 28384964 28384965 kgp5708722
chr19 28385500 28385501 kgp799922
chr19 28385922 28385923 rs7255207
chr19 28386093 28386094 kgp9248812
chr19 28386385 28386386 rs2215705
chr19 28388108 28388109 kgp6535832
chr19 28388806 28388807 rs7252689
chr19 28389128 28389129 rs10516700
chr19 28389608 28389609 kgp5227597
chr19 28391945 28391946 rs6510401
chr19 28392638 28392639 rs4804972
chr19 28393498 28393499 rs811020
chr19 28393653 28393654 kgp1716910
chr19 28394106 28394107 kgp801356
chr19 28397928 28397929 kgp10662331
chr19 28399119 28399120 rs7258218
chr19 28399407 28399408 kgp1914817
chr19 28404606 28404607 rs8102487
chr19 28409604 28409605 kgp11467133
chr19 28411623 28411624 rs9304854
chr19 28412382 28412383 kgp3888987
chr19 28414575 28414576 rs2215263
chr19 28417004 28417005 rs17687906
chr19 28418793 28418794 rs10404197
chr19 28419902 28419903 kgp7575566
chr19 28420495 28420496 rs17620598
chr19 28421605 28421606 rs17687930
chr19 28422022 28422023 kgp8473022
chr19 28422816 28422817 kgp4749230
chr19 28423789 28423790 kgp12568785
chr19 28424803 28424804 rs7258885
chr19 28424868 28424869 rs7255713
chr19 28426218 28426219 rs7255086
chr19 28428086 28428087 rs7248317
chr19 28428494 28428495 kgp4918481
chr19 28428616 28428617 rs7248973
chr19 28429155 28429156 kgp21434654
chr19 28433353 28433354 rs1019139
chr19 28441567 28441568 rs11084764
chr19 28442676 28442677 kgp21382568
chr19 28443279 28443280 kgp10652711
chr19 28443973 28443974 rs11669174
chr19 28444956 28444957 rs8113178
chr19 28447471 28447472 kgp11480863
chr19 28449453 28449454 rs10414732
chr19 28449537 28449538 rs10421344
chr19 28449810 28449811 kgp9903276
chr19 28451029 28451030 rs10423721
chr19 28451264 28451265 rs2190800
chr19 28451368 28451369 rs2190801
chr19 28452703 28452704 kgp10409303
chr19 28453314 28453315 rs2190803
chr19 28453428 28453429 kgp4525972
chr19 28456037 28456038 kgp991048
chr19 28457603 28457604 rs2868465
chr19 28460548 28460549 rs17620912
chr19 28460624 28460625 rs8113374
chr19 28460750 28460751 kgp6141369
chr19 28461987 28461988 rs4805001
chr19 28463336 28463337 rs719366
chr19 28464423 28464424 kgp228094
chr19 28466279 28466280 rs17714186
chr19 28467441 28467442 kgp21412706
chr19 28468208 28468209 rs2108656
chr19 28468555 28468556 rs4805005
chr19 28468578 28468579 rs10424752
chr19 28469511 28469512 rs2190805
chr19 28472342 28472343 rs10404426
chr19 28473281 28473282 kgp3805713
chr19 28473351 28473352 kgp901738
chr19 28473851 28473852 rs4805798
chr19 28475078 28475079 kgp4567264
chr19 28479293 28479294 kgp6501645
chr19 28479772 28479773 rs10500230
chr19 28481221 28481222 rs2061781
chr19 28483882 28483883 rs17714275
chr19 28484675 28484676 rs4805012
chr19 28485234 28485235 rs17771032
chr19 28485783 28485784 kgp9224342
chr19 28487626 28487627 rs10424542
chr19 28489923 28489924 kgp21337799
chr19 28491874 28491875 rs10500232
chr19 28492337 28492338 rs7248185
chr19 28492961 28492962 rs4805815
chr19 28493110 28493111 kgp5067863
chr19 28494021 28494022 kgp10077479
chr19 28494052 28494053 kgp21524365
chr19 28494757 28494758 kgp9220645
chr19 28495605 28495606 kgp6438007
chr19 28496052 28496053 rs11084790
chr19 28496421 28496422 kgp1189088
chr19 28497680 28497681 rs7359876
chr19 28502328 28502329 kgp261657
chr19 28504264 28504265 kgp8657325
chr19 28504454 28504455 kgp9183884
chr19 28505899 28505900 rs10417082
chr19 28507760 28507761 kgp21401530
chr19 28511433 28511434 rs1031609
chr19 28512280 28512281 kgp21497406
chr19 28513092 28513093 kgp11533261
chr19 28514866 28514867 rs11879335
chr19 28516434 28516435 kgp4616389
chr19 28518112 28518113 rs9304866
chr19 28520536 28520537 kgp21461358
chr19 28521460 28521461 kgp4529701
chr19 28524690 28524691 rs2198913
chr19 28525296 28525297 kgp5016574
chr19 28527205 28527206 kgp21484247
chr19 28528305 28528306 rs1812144
chr19 28530245 28530246 kgp9806343
chr19 28537174 28537175 kgp8190487
chr19 28537638 28537639 kgp8733547
chr19 28538988 28538989 kgp21437923
chr19 28540161 28540162 kgp3819260
chr19 28540970 28540971 rs7248819
chr19 28550009 28550010 rs12984120
chr19 28551240 28551241 rs12710035
chr19 28551990 28551991 rs8104699
chr19 28551998 28551999 kgp3071408
chr19 28552202 28552203 kgp1044991
chr19 28552214 28552215 rs8108043
chr19 28552506 28552507 kgp4351861
chr19 28552749 28552750 rs16970394
chr19 28554587 28554588 rs4805038
chr19 28555058 28555059 kgp7798924
chr19 28555385 28555386 kgp6852681
chr19 28555770 28555771 kgp2572679
chr19 28556283 28556284 rs8107007
chr19 28556559 28556560 kgp21338116
chr19 28556909 28556910 rs10426272
chr19 28557892 28557893 kgp8683987
chr19 28564397 28564398 kgp21477569
chr19 28565770 28565771 rs2083026
chr19 28566062 28566063 kgp1544313
chr19 28568918 28568919 kgp21501301
chr19 28569400 28569401 rs7250467
chr19 28569877 28569878 rs745845
chr19 28570934 28570935 kgp2107533
chr19 28573846 28573847 kgp768683
chr19 28575665 28575666 kgp21515549
chr19 28578169 28578170 rs10410624
chr19 28585130 28585131 kgp11804896
chr19 28586717 28586718 rs10425289
chr19 28586860 28586861 rs10420392
chr19 28587533 28587534 rs9973221
chr19 28588037 28588038 kgp2220648
chr19 28590366 28590367 rs7258228
chr19 28591071 28591072 kgp12493190
chr19 28591304 28591305 kgp21405316
chr19 28593537 28593538 rs988727
chr19 28594205 28594206 kgp9051018
chr19 28596392 28596393 rs12981411
chr19 28597808 28597809 rs2867823
chr19 28601956 28601957 rs2081977
chr19 28607882 28607883 kgp1880626
chr19 28610779 28610780 rs12611374
chr19 28613099 28613100 kgp6580274
chr19 28613971 28613972 rs4805978
chr19 28614692 28614693 rs10500233
chr19 28615128 28615129 kgp21381626
chr19 28615715 28615716 rs1834970
chr19 28617380 28617381 rs17714483
chr19 28618828 28618829 kgp1173594
chr19 28620928 28620929 rs17771284
chr19 28623647 28623648 kgp9802782
chr19 28624921 28624922 kgp21387049
chr19 28626725 28626726 kgp6284924
chr19 28628796 28628797 kgp2901469
chr19 28629411 28629412 rs869089
chr19 28632520 28632521 kgp7118743
chr19 28633767 28633768 kgp1530010
chr19 28635286 28635287 kgp8360347
chr19 28636231 28636232 rs934108
chr19 28636458 28636459 kgp10029065
chr19 28636750 28636751 kgp21517110
chr19 28637199 28637200 rs8103145
chr19 28638360 28638361 kgp5596771
chr19 28638399 28638400 kgp21542439
chr19 28639252 28639253 kgp9699331
chr19 28641195 28641196 rs8107727
chr19 28641406 28641407 kgp6002060
chr19 28641646 28641647 kgp116077
chr19 28642237 28642238 kgp21369621
chr19 28643463 28643464 kgp12005121
chr19 28643966 28643967 rs1816243
chr19 28644567 28644568 kgp11538318
chr19 28645043 28645044 kgp21414300
chr19 28646359 28646360 kgp8199644
chr19 28646531 28646532 kgp5223904
chr19 28647588 28647589 rs2867882
chr19 28650782 28650783 kgp5167018
chr19 28651346 28651347 rs1820702
chr19 28651701 28651702 rs7253468
chr19 28652541 28652542 rs6510547
chr19 28654270 28654271 kgp21440390
chr19 28654616 28654617 rs10403316
chr19 28654938 28654939 rs876371
chr19 28656006 28656007 kgp5484888
chr19 28656090 28656091 kgp8074158
chr19 28659486 28659487 rs1820703
chr19 28660123 28660124 kgp21332400
chr19 28661998 28661999 kgp21425103
chr19 28663196 28663197 kgp2535646
chr19 28663525 28663526 kgp21351046
chr19 28665906 28665907 kgp21536532
chr19 28666930 28666931 rs10417832
chr19 28667382 28667383 kgp8176042
chr19 28674549 28674550 kgp21405739
chr19 28675266 28675267 rs1834988
chr19 28676774 28676775 kgp21400551
chr19 28677338 28677339 rs8104865
chr19 28683555 28683556 rs885084
chr19 28685110 28685111 kgp10311402
chr19 28685646 28685647 rs934109
chr19 28686261 28686262 kgp7730832
chr19 28688336 28688337 kgp10109978
chr19 28688645 28688646 kgp21541677
chr19 28690925 28690926 kgp21520027
chr19 28691606 28691607 kgp8894990
chr19 28692265 28692266 rs1820707
chr19 28694385 28694386 kgp10475152
chr19 28695117 28695118 kgp21486746
chr19 28697378 28697379 rs2607214
chr19 28697832 28697833 kgp21435626
chr19 28699662 28699663 kgp21379978
chr19 28699982 28699983 rs2561253
chr19 28700493 28700494 kgp21517471
chr19 28700641 28700642 rs17621926
chr19 28701185 28701186 rs2607217
chr19 28701210 28701211 kgp21349575
chr19 28703052 28703053 rs2607221
chr19 28705279 28705280 rs13344083
chr19 28709868 28709869 kgp10082132
chr19 28711180 28711181 rs8109388
chr19 28711198 28711199 kgp21338559
chr19 28711504 28711505 rs11671721
chr19 28711797 28711798 rs4806074
chr19 28714985 28714986 kgp10072711
chr19 28718659 28718660 rs8105259
chr19 28721804 28721805 kgp21395091
chr19 28721889 28721890 kgp12184062
chr19 28722131 28722132 rs1840816
chr19 28723139 28723140 kgp546180
chr19 28723697 28723698 rs10404407
chr19 28724027 28724028 rs7250696
chr19 28726054 28726055 kgp2441485
chr19 28726189 28726190 kgp21421679
chr19 28726841 28726842 rs7260251
chr19 28727173 28727174 kgp8648320
chr19 28727315 28727316 kgp21368393
chr19 28729592 28729593 rs4806120
chr19 28732393 28732394 rs1840818
chr19 28733371 28733372 rs7249972
chr19 28736323 28736324 rs1840815
chr19 28739355 28739356 kgp6884828
chr19 28739656 28739657 rs10427067
chr19 28742272 28742273 rs2002929
chr19 28743322 28743323 kgp21481567
chr19 28744080 28744081 kgp2856967
chr19 28744702 28744703 kgp21501014
chr19 28750484 28750485 rs11083422
chr19 28752091 28752092 kgp21465594
chr19 28753069 28753070 rs10424836
chr19 28753349 28753350 rs3972333
chr19 28755645 28755646 kgp21460298
chr19 28756221 28756222 kgp8371084
chr19 28756674 28756675 kgp3464273
chr19 28757909 28757910 kgp10360117
chr19 28759612 28759613 kgp21552695
chr19 28769337 28769338 kgp10466962
chr19 28769461 28769462 rs12985572
chr19 28769595 28769596 kgp9791599
chr19 28773774 28773775 kgp10310656
chr19 28773901 28773902 rs10403340
chr19 28774566 28774567 rs1840812
chr19 28775186 28775187 kgp21361741
chr19 28780064 28780065 rs10415554
chr19 28780271 28780272 kgp21396450
chr19 28781674 28781675 kgp21414061
chr19 28781721 28781722 rs10404655
chr19 28782031 28782032 rs16961257
chr19 28782476 28782477 kgp9024292
chr19 28782861 28782862 rs7258875
chr19 28783058 28783059 rs7258231
chr19 28785331 28785332 kgp21553002
chr19 28785866 28785867 rs4805140
chr19 28786656 28786657 rs10402217
chr19 28787799 28787800 kgp4920433
chr19 28788378 28788379 kgp709847
chr19 28789998 28789999 rs4805143
chr19 28792479 28792480 rs9783989
chr19 28792895 28792896 rs10500235
chr19 28793166 28793167 kgp21437328
chr19 28793220 28793221 kgp923798
chr19 28794269 28794270 kgp8334677
chr19 28795681 28795682 kgp2980500
chr19 28798229 28798230 rs11882388
chr19 28799139 28799140 kgp2297568
chr19 28799641 28799642 kgp2378365
chr19 28803772 28803773 kgp549138
chr19 28807678 28807679 rs929476
chr19 28808268 28808269 kgp21544477
chr19 28809557 28809558 kgp3437528
chr19 28809681 28809682 rs10407843
chr19 28811417 28811418 rs2868956
chr19 28812964 28812965 rs7257967
chr19 28813496 28813497 kgp8051340
chr19 28815017 28815018 rs12460063
chr19 28815119 28815120 kgp8962426
chr19 28815145 28815146 rs4805158
chr19 28816112 28816113 kgp21365333
chr19 28816315 28816316 kgp597867
chr19 28816937 28816938 rs10401492
chr19 28817505 28817506 rs7246484
chr19 28818027 28818028 kgp2781951
chr19 28818096 28818097 kgp6200277
chr19 28818231 28818232 rs7249382
chr19 28822168 28822169 rs347787
chr19 28824767 28824768 kgp21400411
chr19 28825763 28825764 kgp21385916
chr19 28826523 28826524 kgp7189165
chr19 28827099 28827100 kgp1598671
chr19 28827511 28827512 kgp6606800
chr19 28827560 28827561 kgp12247444
chr19 28827605 28827606 kgp2055881
chr19 28827753 28827754 kgp3340642
chr19 28828398 28828399 kgp4169299
chr19 28832268 28832269 rs10424438
chr19 28832372 28832373 kgp872023
chr19 28832848 28832849 kgp8359605
chr19 28833585 28833586 kgp60806
chr19 28834667 28834668 kgp21417510
chr19 28835326 28835327 rs2109066
chr19 28835570 28835571 rs2159327
chr19 28836325 28836326 kgp3106678
chr19 28836402 28836403 kgp21416404
chr19 28837142 28837143 rs2058192
chr19 28840010 28840011 kgp6520464
chr19 28845129 28845130 rs10401181
chr19 28848781 28848782 rs1119598
chr19 28852463 28852464 rs11667725
chr19 28852817 28852818 rs16961351
chr19 28853032 28853033 rs12150882
chr19 28853227 28853228 kgp7343896
chr19 28853673 28853674 rs736286
chr19 28856153 28856154 kgp9058064
chr19 28856525 28856526 kgp8293687
chr19 28857006 28857007 rs4806332
chr19 28858361 28858362 rs7249328
chr19 28861496 28861497 kgp21393190
chr19 28863358 28863359 rs4407171
chr19 28863866 28863867 rs758312
chr19 28864804 28864805 kgp4756920
chr19 28866044 28866045 kgp3020529
chr19 28866595 28866596 rs995834
chr19 28870348 28870349 rs4805185
chr19 28872130 28872131 rs970486
chr19 28873119 28873120 kgp21523457
chr19 28874168 28874169 kgp21505961
chr19 28875393 28875394 kgp5780835
chr19 28876198 28876199 kgp6884272
chr19 28877598 28877599 kgp6980317
chr19 28878718 28878719 kgp4061451
chr19 28880587 28880588 kgp4629458
chr19 28881633 28881634 kgp11786754
chr19 28885592 28885593 kgp6850713
chr19 28886974 28886975 kgp6601755
chr19 28887834 28887835 rs11882019
chr19 28888062 28888063 kgp21522650
chr19 28888785 28888786 rs10413945
chr19 28889202 28889203 rs7252404
chr19 28889262 28889263 kgp9153527
chr19 28890853 28890854 rs8100624
chr19 28893039 28893040 kgp1636963
chr19 28893113 28893114 rs7248138
chr19 28893125 28893126 kgp3778135
chr19 28893686 28893687 kgp10162614
chr19 28893778 28893779 rs758123
chr19 28894381 28894382 rs4806371
chr19 28895254 28895255 rs2159077
chr19 28896328 28896329 kgp21537619
chr19 28896731 28896732 kgp5060050
chr19 28896871 28896872 kgp4230223
chr19 28897300 28897301 rs1029661
chr19 28897559 28897560 rs7250618
chr19 28897700 28897701 rs7249519
chr19 28898062 28898063 rs8111081
chr19 28898555 28898556 rs2108594
chr19 28898964 28898965 rs1029663
chr19 28899181 28899182 kgp6681999
chr19 28899361 28899362 kgp2727796
chr19 28903628 28903629 rs10414856
chr19 28909341 28909342 rs10406231
chr19 28909478 28909479 kgp9220776
chr19 28909670 28909671 rs4806397
chr19 28911578 28911579 kgp6150660
chr19 28913572 28913573 kgp5625117
chr19 28913620 28913621 kgp9457359
chr19 28915181 28915182 rs12709831
chr19 28915527 28915528 kgp10430453
chr19 28915711 28915712 kgp6158227
chr19 28915878 28915879 kgp2183722
chr19 28917522 28917523 kgp3277259
chr19 28917564 28917565 kgp4398699
chr19 28922037 28922038 rs7257483
chr19 28922310 28922311 kgp12388633
chr19 28927990 28927991 kgp3028174
chr19 28930132 28930133 rs4806416
chr19 28932109 28932110 kgp1154951
chr19 28932748 28932749 kgp2277544
chr19 28932858 28932859 kgp196022
chr19 28934522 28934523 kgp8886801
chr19 28935318 28935319 kgp8547165
chr19 28935755 28935756 rs7255960
chr19 28935808 28935809 rs7259089
chr19 28936596 28936597 rs12459460
chr19 28937302 28937303 kgp10664283
chr19 28939758 28939759 rs7257968
chr19 28943704 28943705 rs9973258
chr19 28945717 28945718 rs7246253
chr19 28947982 28947983 rs1978222
chr19 28948388 28948389 rs7246810
chr19 28948440 28948441 rs4632257
chr19 28949309 28949310 rs10402609
chr19 28949713 28949714 kgp11554167
chr19 28949900 28949901 kgp5486238
chr19 28950203 28950204 rs7251331
chr19 28951450 28951451 rs12975309
chr19 28951567 28951568 rs12984857
chr19 28951808 28951809 rs10410799
chr19 28952058 28952059 rs2159130
chr19 28952504 28952505 rs1007433
chr19 28952706 28952707 kgp9565173
chr19 28955637 28955638 kgp5163009
chr19 28956300 28956301 kgp4197499
chr19 28957053 28957054 kgp6993664
chr19 28957340 28957341 kgp11201653
chr19 28957989 28957990 kgp9570173
chr19 28958250 28958251 rs2190832
chr19 28958318 28958319 kgp7882340
chr19 28959498 28959499 rs8106444
chr19 28959572 28959573 kgp5946898
chr19 28960423 28960424 kgp21432348
chr19 28961442 28961443 rs8103564
chr19 28963952 28963953 kgp4062646
chr19 28964056 28964057 kgp678387
chr19 28964388 28964389 kgp21500404
chr19 28966022 28966023 kgp6117318
chr19 28966556 28966557 kgp543811
chr19 28967574 28967575 rs1860080
chr19 28968850 28968851 kgp11096785
chr19 28969053 28969054 kgp8322068
chr19 28972759 28972760 rs12983720
chr19 28973604 28973605 kgp10548998
chr19 28974636 28974637 kgp8906393
chr19 28975298 28975299 kgp762733
chr19 28975360 28975361 kgp5285206
chr19 28975926 28975927 rs4239555
chr19 28976538 28976539 kgp21536635
chr19 28976748 28976749 kgp949297
chr19 28976807 28976808 kgp7636003
chr19 28977315 28977316 rs8106738
chr19 28977943 28977944 kgp2550560
chr19 28978651 28978652 kgp10517047
chr19 28979950 28979951 kgp6482760
chr19 28982305 28982306 kgp6248101
chr19 28982719 28982720 kgp8378845
chr19 28983241 28983242 rs2052037
chr19 28983691 28983692 rs4804839
chr19 28983934 28983935 kgp8813690
chr19 28988190 28988191 kgp5207992
chr19 28991291 28991292 rs17831750
chr19 28993358 28993359 rs10221456
chr19 28993565 28993566 kgp22751569
chr19 28994523 28994524 kgp2123622
chr19 28998458 28998459 kgp7276759
chr19 28998617 28998618 kgp1610191
chr19 28998803 28998804 kgp21425221
chr19 29000180 29000181 kgp21340510
chr19 29000202 29000203 rs4805229
chr19 29002290 29002291 kgp5927244
chr19 29003063 29003064 kgp12377346
chr19 29004321 29004322 rs2024140
chr19 29004935 29004936 rs7260196
chr19 29008940 29008941 rs12150955
chr19 29009268 29009269 kgp9871672
chr19 29010503 29010504 kgp2481006
chr19 29011647 29011648 rs2191018
chr19 29012920 29012921 rs8113142
chr19 29012950 29012951 kgp3581305
chr19 29013940 29013941 rs4804840
chr19 29020417 29020418 rs1468494
chr19 29023314 29023315 rs10409325
chr19 29023709 29023710 rs8100429
chr19 29023790 29023791 kgp9326982
chr19 29028635 29028636 kgp7812703
chr19 29028990 29028991 rs8110215
chr19 29031101 29031102 kgp2928844
chr19 29031823 29031824 kgp5935022
chr19 29032193 29032194 rs4804843
chr19 29033140 29033141 rs9783939
chr19 29033403 29033404 kgp960767
chr19 29034139 29034140 rs758208
chr19 29035555 29035556 rs4141232
chr19 29036596 29036597 rs7258736
chr19 29037466 29037467 kgp110272
chr19 29037851 29037852 kgp6739058
chr19 29038400 29038401 rs16961498
chr19 29042640 29042641 kgp353133
chr19 29044208 29044209 rs12709841
chr19 29044860 29044861 kgp5976572
chr19 29046300 29046301 rs10404250
chr19 29047133 29047134 rs8106164
chr19 29048624 29048625 rs10421273
chr19 29050613 29050614 kgp21339504
chr19 29051365 29051366 kgp12416080
chr19 29052302 29052303 rs10417454
chr19 29053117 29053118 rs765911
chr19 29056577 29056578 kgp9660021
chr19 29057194 29057195 kgp21404344
chr19 29058833 29058834 rs8104685
chr19 29059426 29059427 kgp21511594
chr19 29060782 29060783 kgp3316548
chr19 29064439 29064440 rs16961572
chr19 29070888 29070889 kgp7486733
chr19 29072263 29072264 kgp12422791
chr19 29073154 29073155 kgp2899598
chr19 29073891 29073892 kgp21371266
chr19 29074194 29074195 kgp21331035
chr19 29074385 29074386 kgp7966846
chr19 29075525 29075526 kgp6626461
chr19 29080583 29080584 rs929440
chr19 29081199 29081200 kgp1812264
chr19 29081761 29081762 kgp3975042
chr19 29081905 29081906 rs6508948
chr19 29082339 29082340 kgp4703119
chr19 29082697 29082698 kgp2981321
chr19 29083355 29083356 kgp21522971
chr19 29089199 29089200 rs4804846
chr19 29089470 29089471 rs16961629
chr19 29090324 29090325 kgp21388957
chr19 29090573 29090574 kgp21458357
chr19 29090701 29090702 rs8109648
chr19 29091593 29091594 kgp3352742
chr19 29094874 29094875 rs4309511
chr19 29095928 29095929 rs10402210
chr19 29097199 29097200 rs10403933
chr19 29098331 29098332 kgp1631041
chr19 29103300 29103301 rs2192630
chr19 29106241 29106242 kgp21454839
chr19 29106771 29106772 rs6508962
chr19 29110817 29110818 rs10416005
chr19 29110891 29110892 rs10416211
chr19 29111375 29111376 kgp21327517
chr19 29112995 29112996 kgp2521245
chr19 29120927 29120928 rs9967599
chr19 29127314 29127315 kgp10440511
chr19 29127395 29127396 rs4804847
chr19 29127673 29127674 kgp21529045
chr19 29128165 29128166 kgp603734
chr19 29128218 29128219 kgp2717652
chr19 29133045 29133046 kgp21489273
chr19 29134609 29134610 kgp21530990
chr19 29136581 29136582 rs10401833
chr19 29138697 29138698 rs10410592
chr19 29140326 29140327 kgp21463225
chr19 29140764 29140765 kgp2375461
chr19 29162563 29162564 rs16961768
chr19 29164488 29164489 rs4804849
chr19 29177590 29177591 kgp21455192
chr19 29177852 29177853 kgp21446799
chr19 29185091 29185092 kgp4695845
chr19 29187421 29187422 rs2108771
chr19 29189126 29189127 kgp21554469
chr19 29190517 29190518 rs8108235
chr19 29192241 29192242 kgp21368466
chr19 29195684 29195685 kgp6361030
chr19 29199788 29199789 rs10422843
chr19 29202465 29202466 kgp21409927
chr19 29217636 29217637 kgp9239117
chr19 29217793 29217794 kgp3188320
chr19 29218741 29218742 kgp10792409
chr19 29218969 29218970 kgp3781642
chr19 29219849 29219850 rs4474806
chr19 29219940 29219941 kgp21452635
chr19 29220249 29220250 kgp9676629
chr19 29221541 29221542 kgp11573587
chr19 29221559 29221560 kgp3858793
chr19 29221746 29221747 kgp1313698
chr19 29221926 29221927 kgp2856065
chr19 29222226 29222227 kgp5773333
chr19 29222660 29222661 kgp12475722
chr19 29224088 29224089 kgp8131617
chr19 29224671 29224672 rs10404712
chr19 29225794 29225795 rs4280366
chr19 29226684 29226685 rs10221532
chr19 29226741 29226742 rs10221449
chr19 29226803 29226804 rs2870525
chr19 29226903 29226904 kgp7964072
chr19 29228055 29228056 rs10406794
chr19 29230515 29230516 kgp2957798
chr19 29230851 29230852 kgp21486592
chr19 29231091 29231092 rs4558515
chr19 29231130 29231131 rs7246585
chr19 29231691 29231692 kgp11484277
chr19 29232202 29232203 kgp3603649
chr19 29235809 29235810 rs11083654
chr19 29236255 29236256 kgp11283654
chr19 29236391 29236392 rs2218396
chr19 29237608 29237609 rs2034125
chr19 29239438 29239439 rs7257245
chr19 29239855 29239856 kgp6720246
chr19 29239955 29239956 rs11083655
chr19 29242417 29242418 rs11083656
chr19 29255027 29255028 kgp7081788
chr19 29255734 29255735 kgp4223275
chr19 29256324 29256325 rs1269759
chr19 29257923 29257924 rs1579293
chr19 29262538 29262539 rs1582453
chr19 29262930 29262931 rs12977927
chr19 29268055 29268056 rs10404839
chr19 29270787 29270788 rs2112440
chr19 29271501 29271502 kgp1617865
chr19 29271928 29271929 kgp12238653
chr19 29275047 29275048 rs11672218
chr19 29277207 29277208 kgp3561930
chr19 29279302 29279303 kgp21430281
chr19 29279437 29279438 kgp5993303
chr19 29279769 29279770 kgp4186382
chr19 29279928 29279929 rs7247294
chr19 29280607 29280608 kgp21342614
chr19 29281888 29281889 kgp5397724
chr19 29282027 29282028 rs7351076
chr19 29282208 29282209 kgp5950080
chr19 29282426 29282427 kgp7821929
chr19 29283044 29283045 rs7255986
chr19 29285470 29285471 rs4804853
chr19 29289925 29289926 kgp8877182
chr19 29290512 29290513 rs12985603
chr19 29292413 29292414 rs10413515
chr19 29292610 29292611 kgp21365566
chr19 29293118 29293119 kgp11572058
chr19 29294994 29294995 kgp11315989
chr19 29301779 29301780 kgp7929990
chr19 29302511 29302512 kgp6261667
chr19 29302713 29302714 kgp21455290
chr19 29304420 29304421 rs4474804
chr19 29305945 29305946 rs6509047
chr19 29307040 29307041 rs3919574
chr19 29307831 29307832 kgp6548572
chr19 29308040 29308041 rs5019727
chr19 29310051 29310052 rs12974930
chr19 29310128 29310129 rs1422218
chr19 29312216 29312217 kgp1418030
chr19 29312401 29312402 kgp3040647
chr19 29312653 29312654 kgp5379726
chr19 29313977 29313978 rs1345638
chr19 29315336 29315337 rs16959061
chr19 29317129 29317130 rs978348
chr19 29318442 29318443 kgp6522438
chr19 29318535 29318536 rs11883172
chr19 29318960 29318961 kgp21411261
chr19 29319027 29319028 kgp21527320
chr19 29319932 29319933 kgp11235445
chr19 29320057 29320058 rs4804854
chr19 29321276 29321277 kgp11043093
chr19 29324459 29324460 rs1075733
chr19 29325056 29325057 rs888828
chr19 29325355 29325356 rs888827
chr19 29325418 29325419 rs888826
chr19 29325649 29325650 rs1363326
chr19 29325888 29325889 kgp21505575
chr19 29326178 29326179 rs10416105
chr19 29327735 29327736 rs8113770
chr19 29328854 29328855 kgp21420965
chr19 29329637 29329638 kgp184691
chr19 29330114 29330115 kgp650699
chr19 29331627 29331628 kgp7880562
chr19 29331678 29331679 kgp2936073
chr19 29331732 29331733 rs8104550
chr19 29331940 29331941 kgp3566119
chr19 29336663 29336664 rs4805278
chr19 29338039 29338040 kgp7836580
chr19 29338209 29338210 rs10405496
chr19 29339912 29339913 kgp9407843
chr19 29340371 29340372 rs7256757
chr19 29340666 29340667 kgp21378321
chr19 29341513 29341514 kgp21542283
chr19 29341598 29341599 kgp11488090
chr19 29341678 29341679 kgp11447870
chr19 29342028 29342029 kgp10104082
chr19 29343036 29343037 rs16962145
chr19 29343615 29343616 kgp10859401
chr19 29344954 29344955 rs16962149
chr19 29346614 29346615 kgp10170625
chr19 29347038 29347039 rs17772344
chr19 29347078 29347079 rs12983792
chr19 29347101 29347102 kgp985479
chr19 29348013 29348014 rs2216350
chr19 29348065 29348066 rs2193526
chr19 29348081 29348082 rs12977406
chr19 29348614 29348615 kgp1676542
chr19 29350450 29350451 rs16962165
chr19 29350613 29350614 rs741454
chr19 29350968 29350969 rs11083709
chr19 29352098 29352099 rs9332428
chr19 29352387 29352388 rs12973024
chr19 29353558 29353559 kgp10403593
chr19 29353907 29353908 rs16962188
chr19 29354033 29354034 kgp3585964
chr19 29354701 29354702 rs16962192
chr19 29354740 29354741 rs10426038
chr19 29356789 29356790 rs10414550
chr19 29357240 29357241 kgp7255838
chr19 29358218 29358219 rs12980305
chr19 29360215 29360216 kgp9398573
chr19 29361360 29361361 kgp5751592
chr19 29361386 29361387 kgp8260515
chr19 29361485 29361486 rs12976416
chr19 29364086 29364087 rs10425332
chr19 29364133 29364134 rs16962199
chr19 29364907 29364908 rs7249269
chr19 29365188 29365189 rs7250065
chr19 29366076 29366077 kgp5418321
chr19 29366710 29366711 rs10417003
chr19 29367799 29367800 kgp2357879
chr19 29367991 29367992 rs12461309
chr19 29370122 29370123 kgp10811564
chr19 29370311 29370312 kgp5099156
chr19 29370468 29370469 kgp9822746
chr19 29370506 29370507 kgp2093278
chr19 29371696 29371697 kgp6866270
chr19 29371893 29371894 kgp3853367
chr19 29374334 29374335 kgp11904652
chr19 29374484 29374485 rs12974188
chr19 29374598 29374599 kgp9932363
chr19 29376047 29376048 kgp21517269
chr19 29376427 29376428 kgp1397121
chr19 29376564 29376565 rs4805292
chr19 29377099 29377100 kgp8392940
chr19 29378119 29378120 kgp4716757
chr19 29378277 29378278 kgp2260202
chr19 29378805 29378806 rs4805296
chr19 29379800 29379801 kgp6784953
chr19 29382332 29382333 kgp6508500
chr19 29382977 29382978 rs6509109
chr19 29383697 29383698 rs7252177
chr19 29384483 29384484 kgp1615204
chr19 29384773 29384774 kgp7270758
chr19 29385288 29385289 kgp21373404
chr19 29386060 29386061 rs8106251
chr19 29387802 29387803 kgp11964127
chr19 29388327 29388328 rs1477374
chr19 29388897 29388898 kgp8997635
chr19 29388986 29388987 rs11083726
chr19 29389110 29389111 rs7246472
chr19 29389214 29389215 kgp10028256
chr19 29389457 29389458 kgp170053
chr19 29390071 29390072 kgp10579919
chr19 29390853 29390854 kgp5765601
chr19 29390915 29390916 rs8108541
chr19 29391008 29391009 kgp21346760
chr19 29391710 29391711 kgp21481863
chr19 29391896 29391897 rs7251859
chr19 29392566 29392567 kgp21443284
chr19 29392745 29392746 rs7252491
chr19 29395511 29395512 kgp21466982
chr19 29396343 29396344 rs4805298
chr19 29396541 29396542 kgp21422322
chr19 29396628 29396629 rs16962230
chr19 29397040 29397041 rs16962239
chr19 29397560 29397561 rs889351
chr19 29400410 29400411 kgp22796304
chr19 29400891 29400892 rs2216731
chr19 29401767 29401768 rs2902965
chr19 29401906 29401907 kgp21472091
chr19 29403270 29403271 kgp21412292
chr19 29404978 29404979 rs889356
chr19 29405050 29405051 kgp7689637
chr19 29407555 29407556 kgp21543333
chr19 29410109 29410110 kgp2837402
chr19 29411472 29411473 rs980752
chr19 29413165 29413166 kgp1252173
chr19 29413947 29413948 kgp21537604
chr19 29414630 29414631 rs4805303
chr19 29415547 29415548 kgp5813027
chr19 29419950 29419951 kgp21539494
chr19 29422944 29422945 kgp21493966
chr19 29424982 29424983 kgp21488521
chr19 29433318 29433319 kgp10603021
chr19 29437008 29437009 rs12976900
chr19 29438883 29438884 kgp2972407
chr19 29439313 29439314 kgp2898121
chr19 29441005 29441006 kgp21553741
chr19 29441656 29441657 kgp21520012
chr19 29442399 29442400 kgp21473783
chr19 29452564 29452565 kgp21395889
chr19 29455815 29455816 rs10404739
chr19 29456074 29456075 kgp21447787
chr19 29457274 29457275 kgp21416163
chr19 29457507 29457508 kgp21351669
chr19 29458084 29458085 kgp2551033
chr19 29458532 29458533 kgp21434301
chr19 29458757 29458758 kgp21336918
chr19 29459429 29459430 kgp21503950
chr19 29460239 29460240 rs16962344
chr19 29461670 29461671 kgp6325936
chr19 29466155 29466156 kgp21419258
chr19 29468259 29468260 kgp21468970
chr19 29469169 29469170 kgp21411595
chr19 29472816 29472817 kgp6685018
chr19 29479523 29479524 kgp21382142
chr19 29479878 29479879 kgp8743529
chr19 29480096 29480097 rs7259519
chr19 29480282 29480283 kgp21485081
chr19 29482010 29482011 rs950024
chr19 29482996 29482997 rs954093
chr19 29483516 29483517 rs10415729
chr19 29483579 29483580 kgp8478827
chr19 29485061 29485062 rs10423775
chr19 29486864 29486865 rs8104331
chr19 29487316 29487317 rs8105811
chr19 29489842 29489843 rs17716170
chr19 29490618 29490619 rs17691054
chr19 29490696 29490697 kgp10819764
chr19 29490739 29490740 kgp21326119
chr19 29491111 29491112 kgp12491467
chr19 29493509 29493510 kgp21375107
chr19 29495008 29495009 kgp9179474
chr19 29495397 29495398 kgp21539724
chr19 29496362 29496363 kgp1432499
chr19 29496452 29496453 kgp9219046
chr19 29498648 29498649 kgp7596675
chr19 29499400 29499401 kgp21479961
chr19 29499473 29499474 kgp21411227
chr19 29499588 29499589 kgp21494563
chr19 29499600 29499601 kgp8252823
chr19 29501539 29501540 rs12975753
chr19 29501984 29501985 rs2288936
chr19 29502194 29502195 kgp21513091
chr19 29503117 29503118 kgp21469910
chr19 29504551 29504552 rs4805315
chr19 29505032 29505033 kgp475848
chr19 29505195 29505196 kgp12038494
chr19 29505199 29505200 kgp9372584
chr19 29505519 29505520 rs7257391
chr19 29505626 29505627 kgp5640916
chr19 29505797 29505798 rs11083754
chr19 29505968 29505969 kgp8466017
chr19 29507703 29507704 rs4805321
chr19 29509213 29509214 kgp3217966
chr19 29510989 29510990 rs4805325
chr19 29512139 29512140 kgp6498671
chr19 29512572 29512573 rs1865099
chr19 29513547 29513548 kgp3825627
chr19 29514144 29514145 rs1433115
chr19 29514226 29514227 kgp3956636
chr19 29514531 29514532 kgp5201465
chr19 29515009 29515010 kgp3488344
chr19 29515161 29515162 kgp5558295
chr19 29515239 29515240 kgp21410371
chr19 29515770 29515771 rs7247484
chr19 29518296 29518297 rs10417861
chr19 29518868 29518869 rs1549949
chr19 29520888 29520889 kgp12304404
chr19 29524770 29524771 kgp5447902
chr19 29525307 29525308 rs1433116
chr19 29526407 29526408 kgp21339406
chr19 29526702 29526703 rs11879416
chr19 29527025 29527026 kgp21377943
chr19 29527258 29527259 rs8110651
chr19 29531288 29531289 rs10424092
chr19 29532264 29532265 kgp21380382
chr19 29534081 29534082 rs867815
chr19 29535152 29535153 kgp10050275
chr19 29538335 29538336 rs874541
chr19 29540796 29540797 rs6509207
chr19 29542888 29542889 kgp10088522
chr19 29543533 29543534 kgp9845284
chr19 29545501 29545502 rs7252442
chr19 29545677 29545678 rs10413621
chr19 29545729 29545730 kgp11398501
chr19 29548942 29548943 kgp9672803
chr19 29550868 29550869 kgp1552740
chr19 29551532 29551533 rs7248324
chr19 29551609 29551610 rs7248438
chr19 29551796 29551797 kgp10904224
chr19 29552065 29552066 kgp11993466
chr19 29552166 29552167 kgp11508060
chr19 29554048 29554049 rs4257324
chr19 29554194 29554195 rs892178
chr19 29555314 29555315 kgp5296655
chr19 29555885 29555886 kgp2706956
chr19 29556971 29556972 rs10516718
chr19 29561792 29561793 kgp1195536
chr19 29562473 29562474 kgp5777523
chr19 29564160 29564161 rs10422290
chr19 29564623 29564624 kgp8519833
chr19 29565968 29565969 kgp1785676
chr19 29567133 29567134 rs1549944
chr19 29570552 29570553 rs11882244
chr19 29571369 29571370 rs2053083
chr19 29572298 29572299 rs12460155
chr19 29573049 29573050 kgp21408116
chr19 29573686 29573687 rs6509228
chr19 29574459 29574460 kgp8750543
chr19 29574707 29574708 rs1469707
chr19 29574836 29574837 rs1469706
chr19 29575271 29575272 kgp21416235
chr19 29575499 29575500 rs10413904
chr19 29575618 29575619 kgp8478363
chr19 29576436 29576437 kgp21374778
chr19 29577229 29577230 rs17716275
chr19 29577539 29577540 rs10426232
chr19 29578080 29578081 rs10414479
chr19 29578345 29578346 rs10407103
chr19 29578841 29578842 kgp21458881
chr19 29579062 29579063 kgp4147250
chr19 29579152 29579153 kgp12094701
chr19 29579479 29579480 kgp9132879
chr19 29579760 29579761 kgp8775322
chr19 29581094 29581095 rs13343587
chr19 29582173 29582174 kgp2173203
chr19 29583277 29583278 kgp7070902
chr19 29583526 29583527 kgp21475697
chr19 29583544 29583545 kgp10878077
chr19 29583727 29583728 rs11671634
chr19 29583825 29583826 kgp5973385
chr19 29584488 29584489 rs10412792
chr19 29584689 29584690 rs16962546
chr19 29585249 29585250 rs2278441
chr19 29585475 29585476 kgp6007615
chr19 29586120 29586121 kgp98958
chr19 29587468 29587469 kgp9779146
chr19 29587954 29587955 rs1549947
chr19 29588132 29588133 kgp11251967
chr19 29589081 29589082 kgp9127059
chr19 29589684 29589685 rs12461121
chr19 29590544 29590545 rs16962554
chr19 29590702 29590703 rs16962557
chr19 29591707 29591708 rs6509235
chr19 29591898 29591899 kgp2225614
chr19 29594069 29594070 kgp4307075
chr19 29594191 29594192 rs17759130
chr19 29595183 29595184 kgp3572125
chr19 29599138 29599139 rs16962559
chr19 29599206 29599207 kgp22748323
chr19 29599585 29599586 rs8106958
chr19 29599649 29599650 rs8103835
chr19 29600132 29600133 kgp21543603
chr19 29600345 29600346 kgp1276627
chr19 29600568 29600569 rs4804862
chr19 29601032 29601033 kgp421761
chr19 29603108 29603109 rs1368473
chr19 29603329 29603330 kgp21447696
chr19 29605873 29605874 kgp899870
chr19 29606360 29606361 rs2865496
chr19 29609099 29609100 kgp10003323
chr19 29609384 29609385 rs7253143
chr19 29611098 29611099 kgp939631
chr19 29617370 29617371 kgp3443390
chr19 29617432 29617433 rs8103663
chr19 29617542 29617543 rs17759197
chr19 29619408 29619409 kgp11203771
chr19 29620128 29620129 rs16962569
chr19 29621429 29621430 kgp9197899
chr19 29621890 29621891 rs1014440
chr19 29629715 29629716 kgp21465271
chr19 29630681 29630682 rs10413725
chr19 29632792 29632793 kgp5686014
chr19 29633224 29633225 kgp3450111
chr19 29638352 29638353 rs10424053
chr19 29639463 29639464 kgp11776686
chr19 29640083 29640084 rs12462085
chr19 29641799 29641800 kgp21476260
chr19 29643696 29643697 rs11668707
chr19 29644971 29644972 kgp21456570
chr19 29645511 29645512 rs3926159
chr19 29645919 29645920 rs17685936
chr19 29647914 29647915 kgp21521371
chr19 29653288 29653289 rs1990766
chr19 29653397 29653398 rs12976102
chr19 29654319 29654320 kgp10372277
chr19 29657039 29657040 kgp21383734
chr19 29659885 29659886 kgp10013976
chr19 29660318 29660319 kgp3621097
chr19 29672618 29672619 kgp21432938
chr19 29672657 29672658 kgp609221
chr19 29672678 29672679 kgp6647252
chr19 29672724 29672725 kgp21359360
chr19 29674010 29674011 kgp7728460
chr19 29675111 29675112 rs10408302
chr19 29676773 29676774 rs10518258
chr19 29676929 29676930 kgp1143348
chr19 29678679 29678680 rs6509292
chr19 29679197 29679198 rs16962592
chr19 29680129 29680130 kgp10066415
chr19 29680740 29680741 kgp11292677
chr19 29680837 29680838 rs7507140
chr19 29681419 29681420 kgp8410567
chr19 29682713 29682714 kgp5664674
chr19 29682784 29682785 kgp6598766
chr19 29684589 29684590 kgp9653197
chr19 29685292 29685293 rs13382050
chr19 29685717 29685718 kgp21359455
chr19 29689953 29689954 kgp21455323
chr19 29690669 29690670 rs8104944
chr19 29690826 29690827 kgp21356215
chr19 29696493 29696494 kgp21516297
chr19 29697906 29697907 rs9304664
chr19 29698221 29698222 kgp21334759
chr19 29698231 29698232 kgp21375778
chr19 29698445 29698446 kgp21391419
chr19 29699619 29699620 kgp9550551
chr19 29700959 29700960 rs8109749
chr19 29703088 29703089 rs10420904
chr19 29707070 29707071 kgp1768936
chr19 29709011 29709012 rs759628
chr19 29711312 29711313 kgp21481500
chr19 29712440 29712441 kgp9014012
chr19 29714354 29714355 rs4805350
chr19 29715801 29715802 rs16962624
chr19 29724512 29724513 rs10418830
chr19 29726531 29726532 rs4805355
chr19 29730013 29730014 kgp6915606
chr19 29730272 29730273 kgp6264291
chr19 29731609 29731610 kgp9669723
chr19 29731683 29731684 kgp3610072
chr19 29731804 29731805 rs4805356
chr19 29731867 29731868 kgp21444979
chr19 29732515 29732516 rs12979752
chr19 29732970 29732971 kgp10025176
chr19 29735516 29735517 kgp21525496
chr19 29737947 29737948 rs741448
chr19 29738640 29738641 kgp5095415
chr19 29739554 29739555 kgp10255703
chr19 29739728 29739729 rs10408404
chr19 29746937 29746938 kgp8874446
chr19 29748880 29748881 rs11666812
chr19 29749443 29749444 rs4805358
chr19 29749585 29749586 kgp5710699
chr19 29750633 29750634 kgp21451963
chr19 29751606 29751607 kgp6756454
chr19 29751923 29751924 kgp21368083
chr19 29753024 29753025 kgp21352561
chr19 29753348 29753349 kgp2461323
chr19 29755680 29755681 rs879122
chr19 29757696 29757697 rs2193516
chr19 29760425 29760426 kgp11270313
chr19 29760882 29760883 kgp5686767
chr19 29761296 29761297 rs1108697
chr19 29761747 29761748 rs888301
chr19 29762561 29762562 rs877836
chr19 29764091 29764092 rs7252914
chr19 29764586 29764587 rs12460869
chr19 29764707 29764708 rs12460892
chr19 29764934 29764935 kgp3485854
chr19 29765153 29765154 rs11669149
chr19 29768513 29768514 kgp21542619
chr19 29769751 29769752 kgp22745851
chr19 29772204 29772205 rs8104456
chr19 29772378 29772379 kgp21377674
chr19 29772503 29772504 kgp1362861
chr19 29773486 29773487 kgp21434083
chr19 29774683 29774684 kgp2248088
chr19 29779161 29779162 kgp21391845
chr19 29779890 29779891 rs10414456
chr19 29781147 29781148 rs2865862
chr19 29781220 29781221 rs2865863
chr19 29781501 29781502 rs1108449
chr19 29781569 29781570 kgp7144065
chr19 29782660 29782661 rs10425709
chr19 29782729 29782730 rs12610908
chr19 29783562 29783563 kgp6323767
chr19 29785847 29785848 rs4805363
chr19 29786093 29786094 kgp11341769
chr19 29787430 29787431 rs10404352
chr19 29787768 29787769 kgp4781842
chr19 29787903 29787904 kgp21431813
chr19 29788590 29788591 kgp9126471
chr19 29792093 29792094 kgp5365624
chr19 29795070 29795071 kgp10797369
chr19 29796343 29796344 rs1012613
chr19 29800498 29800499 kgp10723282
chr19 29800554 29800555 rs11670572
chr19 29800672 29800673 kgp12249698
chr19 29801229 29801230 rs2012095
chr19 29801935 29801936 kgp2855054
chr19 29804446 29804447 kgp6567877
chr19 29804837 29804838 kgp21335546
chr19 29806348 29806349 rs9789288
chr19 29807305 29807306 rs8113733
chr19 29808195 29808196 rs8103504
chr19 29808776 29808777 kgp21534831
chr19 29808906 29808907 rs12610707
chr19 29808998 29808999 kgp10474077
chr19 29809175 29809176 kgp7402100
chr19 29810220 29810221 kgp21372486
chr19 29810796 29810797 kgp6525049
chr19 29810904 29810905 rs16962671
chr19 29812293 29812294 rs2216341
chr19 29813078 29813079 rs17773647
chr19 29813252 29813253 rs7260198
chr19 29814221 29814222 kgp2156235
chr19 29816573 29816574 kgp7938638
chr19 29817496 29817497 rs16962711
chr19 29819475 29819476 kgp21360180
chr19 29822545 29822546 kgp21535204
chr19 29823666 29823667 rs8103202
chr19 29825357 29825358 rs2865878
chr19 29828356 29828357 rs11879936
chr19 29828620 29828621 kgp6810739
chr19 29828754 29828755 kgp81203
chr19 29829428 29829429 rs10401431
chr19 29831092 29831093 kgp21338103
chr19 29831099 29831100 kgp8117138
chr19 29832198 29832199 kgp9094227
chr19 29833101 29833102 kgp12402888
chr19 29835486 29835487 kgp11353010
chr19 29838274 29838275 kgp2506224
chr19 29838790 29838791 rs8112403
chr19 29846655 29846656 kgp9112070
chr19 29847323 29847324 rs2903117
chr19 29847387 29847388 rs7254854
chr19 29849953 29849954 rs7253264
chr19 29851077 29851078 rs4517902
chr19 29851161 29851162 rs4517903
chr19 29853035 29853036 kgp8274190
chr19 29853295 29853296 rs4805371
chr19 29853414 29853415 rs4805372
chr19 29856759 29856760 kgp9612430
chr19 29858151 29858152 kgp9464053
chr19 29858528 29858529 kgp21339828
chr19 29859163 29859164 rs1990391
chr19 29859252 29859253 kgp21409424
chr19 29860886 29860887 rs10403684
chr19 29863661 29863662 rs7248884
chr19 29864212 29864213 kgp5710624
chr19 29864520 29864521 rs8106978
chr19 29864615 29864616 kgp1515279
chr19 29864626 29864627 kgp2805915
chr19 29865312 29865313 rs1558363
chr19 29865997 29865998 rs7249485
chr19 29866135 29866136 kgp7090710
chr19 29866511 29866512 kgp9303517
chr19 29866992 29866993 rs4558517
chr19 29867102 29867103 rs12979074
chr19 29870135 29870136 rs758770
chr19 29873268 29873269 kgp21513635
chr19 29873801 29873802 rs8110676
chr19 29874652 29874653 kgp21338700
chr19 29875397 29875398 rs11083947
chr19 29877327 29877328 rs8109600
chr19 29877653 29877654 kgp9516670
chr19 29878332 29878333 kgp7554166
chr19 29878435 29878436 rs740880
chr19 29878792 29878793 kgp21447734
chr19 29879115 29879116 kgp3195953
chr19 29879195 29879196 rs1076416
chr19 29879320 29879321 kgp5959131
chr19 29880436 29880437 kgp3089398
chr19 29880686 29880687 kgp9137709
chr19 29880706 29880707 rs13344206
chr19 29882507 29882508 rs957166
chr19 29882524 29882525 kgp7024335
chr19 29882723 29882724 kgp220545
chr19 29883576 29883577 rs10424195
chr19 29885278 29885279 kgp2065322
chr19 29885782 29885783 kgp1155232
chr19 29886371 29886372 rs7255370
chr19 29886533 29886534 rs16962829
chr19 29887756 29887757 rs16962831
chr19 29889227 29889228 kgp10024798
chr19 29889307 29889308 kgp10641236
chr19 29889597 29889598 rs727740
chr19 29890017 29890018 rs8111783
chr19 29890511 29890512 kgp1289753
chr19 29892296 29892297 rs11669309
chr19 29893284 29893285 kgp5590659
chr19 29894461 29894462 kgp2388024
chr19 29894804 29894805 kgp10000314
chr19 29897961 29897962 kgp2971446
chr19 29898186 29898187 rs7254979
chr19 29898486 29898487 rs17703419
chr19 29901749 29901750 rs8110188
chr19 29906194 29906195 kgp3511390
chr19 29906714 29906715 rs10410292
chr19 29906786 29906787 kgp21452333
chr19 29908031 29908032 kgp21386271
chr19 29908106 29908107 rs10425935
chr19 29910329 29910330 kgp21476785
chr19 29912293 29912294 rs892073
chr19 29912413 29912414 rs892074
chr19 29912528 29912529 rs892076
chr19 29915028 29915029 rs9676571
chr19 29915465 29915466 rs13343981
chr19 29915846 29915847 kgp1254639
chr19 29916330 29916331 rs12151065
chr19 29917131 29917132 kgp11747776
chr19 29918516 29918517 rs1079336
chr19 29919201 29919202 kgp5181753
chr19 29919224 29919225 rs8107574
chr19 29919506 29919507 rs8107933
chr19 29919646 29919647 rs8107220
chr19 29920040 29920041 rs10853808
chr19 29920341 29920342 kgp9190157
chr19 29921070 29921071 kgp11863849
chr19 29924012 29924013 rs10412776
chr19 29927264 29927265 kgp3411153
chr19 29927355 29927356 kgp8733693
chr19 29927389 29927390 kgp21389402
chr19 29927475 29927476 rs10409760
chr19 29927521 29927522 kgp7729030
chr19 29927535 29927536 kgp1004315
chr19 29928852 29928853 rs10423905
chr19 29928870 29928871 kgp9587455
chr19 29929060 29929061 rs10423566
chr19 29930393 29930394 kgp6844024
chr19 29930484 29930485 kgp1523852
chr19 29930765 29930766 kgp4428444
chr19 29932098 29932099 rs4805405
chr19 29932267 29932268 kgp4378725
chr19 29933395 29933396 kgp104625
chr19 29934824 29934825 kgp3506872
chr19 29934906 29934907 kgp2230314
chr19 29937564 29937565 rs11671788
chr19 29937757 29937758 kgp5872214
chr19 29938708 29938709 kgp21436088
chr19 29938905 29938906 rs16962840
chr19 29939022 29939023 kgp21442810
chr19 29939614 29939615 rs8111712
chr19 29941730 29941731 rs12982054
chr19 29942362 29942363 rs4805406
chr19 29942664 29942665 kgp7470719
chr19 29943129 29943130 kgp21517797
chr19 29943219 29943220 rs4805409
chr19 29943321 29943322 rs8105326
chr19 29944905 29944906 kgp21444599
chr19 29945137 29945138 rs6509430
chr19 29945190 29945191 kgp21441758
chr19 29947573 29947574 rs4805410
chr19 29948547 29948548 kgp21461439
chr19 29949501 29949502 rs12974413
chr19 29949707 29949708 rs4315448
chr19 29949798 29949799 rs10411303
chr19 29949847 29949848 kgp7093940
chr19 29956607 29956608 rs10419049
chr19 29956785 29956786 kgp8076800
chr19 29957980 29957981 rs2866069
chr19 29958299 29958300 kgp1452564
chr19 29958834 29958835 kgp3800226
chr19 29958859 29958860 kgp10402075
chr19 29958905 29958906 kgp2295723
chr19 29961589 29961590 rs10401350
chr19 29961629 29961630 kgp10006054
chr19 29962181 29962182 kgp21443027
chr19 29962285 29962286 kgp1209579
chr19 29964993 29964994 kgp9463662
chr19 29965509 29965510 kgp10921160
chr19 29967335 29967336 kgp5728881
chr19 29967901 29967902 kgp21516824
chr19 29969697 29969698 kgp7242891
chr19 29970503 29970504 kgp21415117
chr19 29970850 29970851 kgp21374171
chr19 29971137 29971138 kgp9480031
chr19 29971147 29971148 kgp21520665
chr19 29971225 29971226 rs4805415
chr19 29972229 29972230 rs10411539
chr19 29972565 29972566 rs4805418
chr19 29973510 29973511 rs4805420
chr19 29975117 29975118 rs7245731
chr19 29975852 29975853 kgp10603290
chr19 29976409 29976410 rs892070
chr19 29976655 29976656 rs2866072
chr19 29978468 29978469 kgp7498208
chr19 29978548 29978549 kgp6463961
chr19 29980509 29980510 rs1036229
chr19 29980808 29980809 rs8109570
chr19 29983322 29983323 rs7256306
chr19 29983657 29983658 kgp3611967
chr19 29983972 29983973 kgp468127
chr19 29984127 29984128 rs2195954
chr19 29984244 29984245 kgp7739919
chr19 29985061 29985062 kgp1553832
chr19 29986047 29986048 kgp5269878
chr19 29986879 29986880 kgp128743
chr19 29988670 29988671 kgp21351899
chr19 29989012 29989013 rs8106118
chr19 29989937 29989938 rs747430
chr19 29990004 29990005 kgp3477408
chr19 29990876 29990877 kgp3493637
chr19 29991869 29991870 kgp21388413
chr19 29993290 29993291 rs12461407
chr19 29994721 29994722 rs11671116
chr19 29995802 29995803 rs8113045
chr19 29996878 29996879 rs10853811
chr19 29996905 29996906 rs12459295
chr19 29997839 29997840 kgp10362445
chr19 29999023 29999024 kgp10214295
chr19 29999988 29999989 kgp21440399
chr19 30000029 30000030 kgp7422907
chr19 30000459 30000460 kgp3881444
chr19 30000488 30000489 kgp8956117
chr19 30000644 30000645 rs11879059
chr19 30002181 30002182 kgp21443110
chr19 30006732 30006733 kgp11716206
chr19 30006956 30006957 kgp891563
chr19 30007225 30007226 rs12609317
chr19 30007594 30007595 kgp21372208
chr19 30007625 30007626 kgp21517631
chr19 30007634 30007635 rs2082455
chr19 30008340 30008341 rs725257
chr19 30008765 30008766 kgp3462603
chr19 30009785 30009786 kgp6155202
chr19 30010054 30010055 kgp9267353
chr19 30010362 30010363 kgp10934198
chr19 30010607 30010608 kgp21330112
chr19 30011137 30011138 kgp5915789
chr19 30011392 30011393 kgp1837528
chr19 30013740 30013741 kgp6149970
chr19 30015632 30015633 kgp2071514
chr19 30020677 30020678 kgp8909733
chr19 30020751 30020752 kgp10482088
chr19 30021349 30021350 kgp1399390
chr19 30021445 30021446 kgp21488573
chr19 30021906 30021907 kgp171321
chr19 30022426 30022427 kgp10105976
chr19 30023060 30023061 kgp1255855
chr19 30025732 30025733 kgp7602358
chr19 30026741 30026742 kgp5817699
chr19 30027122 30027123 kgp10901302
chr19 30029157 30029158 kgp8889298
chr19 30029239 30029240 rs12978071
chr19 30029435 30029436 rs17595345
chr19 30030577 30030578 kgp8426115
chr19 30031208 30031209 kgp193142
chr19 30036247 30036248 kgp10494997
chr19 30037008 30037009 kgp21484869
chr19 30037080 30037081 rs892071
chr19 30037402 30037403 kgp11804718
chr19 30038022 30038023 kgp4915680
chr19 30038887 30038888 rs1160217
chr19 30040770 30040771 kgp5290729
chr19 30041025 30041026 rs734837
chr19 30041552 30041553 rs730427
chr19 30041633 30041634 kgp3421080
chr19 30041824 30041825 kgp7677316
chr19 30042327 30042328 kgp1898936
chr19 30042757 30042758 kgp6071483
chr19 30042912 30042913 rs10410525
chr19 30043137 30043138 rs10410218
chr19 30043221 30043222 rs16962968
chr19 30050565 30050566 rs10416935
chr19 30051872 30051873 kgp5893490
chr19 30052827 30052828 kgp7969503
chr19 30053797 30053798 kgp1945949
chr19 30053800 30053801 kgp9480942
chr19 30056334 30056335 rs8106649
chr19 30058662 30058663 kgp426497
chr19 30058738 30058739 kgp1286423
chr19 30060766 30060767 kgp10592142
chr19 30062704 30062705 kgp3948738
chr19 30063379 30063380 kgp21383781
chr19 30064608 30064609 kgp9683954
chr19 30064954 30064955 rs16963005
chr19 30065284 30065285 rs12462449
chr19 30067524 30067525 rs2288898
chr19 30068892 30068893 rs10500241
chr19 30069010 30069011 kgp2905468
chr19 30069656 30069657 rs4805431
chr19 30069769 30069770 kgp5968358
chr19 30070455 30070456 kgp21548221
chr19 30071416 30071417 rs12608899
chr19 30072419 30072420 rs6509494
chr19 30072792 30072793 kgp21350976
chr19 30073313 30073314 kgp2073029
chr19 30073469 30073470 kgp4747167
chr19 30073729 30073730 kgp21428444
chr19 30075283 30075284 kgp21440940
chr19 30077327 30077328 rs8106720
chr19 30078525 30078526 kgp3172867
chr19 30079603 30079604 kgp3504798
chr19 30080141 30080142 kgp2490334
chr19 30080436 30080437 rs4239558
chr19 30081403 30081404 kgp21387831
chr19 30082202 30082203 rs8108836
chr19 30083248 30083249 kgp21494979
chr19 30085398 30085399 kgp12305174
chr19 30086006 30086007 rs10414410
chr19 30086564 30086565 rs10415575
chr19 30086913 30086914 kgp21406497
chr19 30088058 30088059 kgp10172048
chr19 30088146 30088147 rs4805440
chr19 30088292 30088293 rs4805441
chr19 30088326 30088327 kgp21415295
chr19 30090882 30090883 rs4805443
chr19 30091922 30091923 kgp21486513
chr19 30092197 30092198 kgp446662
chr19 30092527 30092528 kgp9038761
chr19 30093127 30093128 kgp11338660
chr19 30093214 30093215 rs11665798
chr19 30094585 30094586 rs997554
chr19 30095910 30095911 rs16963085
chr19 30096562 30096563 rs7247377
chr19 30096593 30096594 kgp11101783
chr19 30096707 30096708 rs10422969
chr19 30097267 30097268 kgp7882745
chr19 30100318 30100319 kgp9839962
chr19 30100688 30100689 kgp9535540
chr19 30101570 30101571 kgp21399765
chr19 30102282 30102283 rs891060
chr19 30102476 30102477 rs891061
chr19 30102855 30102856 rs2288477
chr19 30103152 30103153 rs4804893
chr19 30103368 30103369 kgp7329185
chr19 30103651 30103652 rs11084041
chr19 30104197 30104198 kgp9756187
chr19 30104293 30104294 kgp3992815
chr19 30105699 30105700 kgp8981703
chr19 30105916 30105917 kgp11042391
chr19 30105968 30105969 rs10411749
chr19 30106658 30106659 rs7283
chr19 30106774 30106775 kgp4697965
chr19 30106872 30106873 kgp1263345
chr19 30107330 30107331 kgp5635585
chr19 30107418 30107419 kgp21469940
chr19 30107421 30107422 kgp2280413
chr19 30107589 30107590 kgp6083104
chr19 30107620 30107621 kgp6785490
chr19 30110330 30110331 kgp12070331
chr19 30110496 30110497 rs12461972
chr19 30112063 30112064 kgp4203856
chr19 30113990 30113991 kgp4700917
chr19 30115288 30115289 rs1035936
chr19 30116003 30116004 rs4805449
chr19 30116128 30116129 kgp21328620
chr19 30116175 30116176 rs891062
chr19 30116186 30116187 rs4804897
chr19 30117441 30117442 rs891065
chr19 30119906 30119907 rs7258571
chr19 30121787 30121788 kgp8177565
chr19 30122557 30122558 kgp21355788
chr19 30122902 30122903 kgp3981338
chr19 30125152 30125153 rs10415705
chr19 30125691 30125692 kgp21442065
chr19 30128237 30128238 kgp6585953
chr19 30128294 30128295 kgp21467310
chr19 30136147 30136148 kgp7532462
chr19 30137034 30137035 rs4805463
chr19 30138139 30138140 kgp11866693
chr19 30139461 30139462 kgp21518088
chr19 30139965 30139966 kgp7780925
chr19 30140823 30140824 kgp21445352
chr19 30142264 30142265 rs8113615
chr19 30143545 30143546 kgp9309919
chr19 30146087 30146088 kgp368727
chr19 30149011 30149012 kgp21513465
chr19 30149580 30149581 rs934119
chr19 30149637 30149638 kgp21381015
chr19 30150418 30150419 rs8106984
chr19 30154828 30154829 kgp21353867
chr19 30155083 30155084 rs919400
chr19 30158542 30158543 kgp11071675
chr19 30159926 30159927 kgp21460860
chr19 30162494 30162495 rs10424881
chr19 30163013 30163014 kgp5098159
chr19 30164573 30164574 rs1864222
chr19 30174064 30174065 rs16963125
chr19 30175886 30175887 kgp2985121
chr19 30176477 30176478 kgp21515993
chr19 30177021 30177022 kgp11516295
chr19 30177199 30177200 kgp1758243
chr19 30179098 30179099 kgp6773213
chr19 30179512 30179513 kgp12382600
chr19 30179627 30179628 kgp11133177
chr19 30181715 30181716 kgp4760518
chr19 30183807 30183808 kgp21458801
chr19 30184150 30184151 kgp21381930
chr19 30184221 30184222 kgp9271871
chr19 30189799 30189800 kgp4462073
chr19 30190047 30190048 kgp21333620
chr19 30190657 30190658 kgp2647886
chr19 30190657 30190658 rs10417597
chr19 30190956 30190957 kgp7407606
chr19 30191432 30191433 kgp21538320
chr19 30192399 30192400 kgp10379661
chr19 30192474 30192475 rs9566
chr19 30192504 30192505 kgp8921260
chr19 30192598 30192599 kgp7239227
chr19 30192737 30192738 kgp4408618
chr19 30196937 30196938 kgp3142089
chr19 30197154 30197155 rs3746314
chr19 30197379 30197380 kgp1509763
chr19 30197562 30197563 rs16963137
chr19 30198412 30198413 kgp2507454
chr19 30198464 30198465 rs1560188
chr19 30198687 30198688 kgp10703647
chr19 30199850 30199851 rs16963154
chr19 30201322 30201323 rs16963159
chr19 30201511 30201512 rs10412895
chr19 30201694 30201695 kgp4741349
chr19 30201852 30201853 rs16963170
chr19 30202366 30202367 rs12977871
chr19 30203871 30203872 rs16963185
chr19 30204331 30204332 kgp1252116
chr19 30204640 30204641 kgp5368389
chr19 30205447 30205448 rs1001434
chr19 30207096 30207097 rs919359
chr19 30208042 30208043 kgp3337172
chr19 30208196 30208197 kgp1697625
chr19 30212053 30212054 kgp5682750
chr19 30212102 30212103 rs7250135
chr19 30214276 30214277 kgp8167671
chr19 30215810 30215811 rs10411403
chr19 30215816 30215817 kgp4598495
chr19 30216874 30216875 rs7255703
chr19 30216913 30216914 kgp2398028
chr19 30216952 30216953 kgp11265071
chr19 30217498 30217499 rs11084143
chr19 30217603 30217604 kgp6172322
chr19 30218039 30218040 kgp7717961
chr19 30221221 30221222 rs10423055
chr19 30221302 30221303 kgp2174894
chr19 30221453 30221454 kgp15236
chr19 30222340 30222341 rs1428752
chr19 30223231 30223232 kgp9700247
chr19 30224463 30224464 rs8101899
chr19 30224981 30224982 rs6509625
chr19 30226288 30226289 rs16963209
chr19 30226725 30226726 kgp21415795
chr19 30226943 30226944 rs3859521
chr19 30227303 30227304 kgp10050999
chr19 30228015 30228016 kgp282176
chr19 30230248 30230249 rs10425059
chr19 30230344 30230345 kgp10241189
chr19 30232104 30232105 rs11672876
chr19 30232337 30232338 rs8107919
chr19 30232445 30232446 rs12974501
chr19 30237510 30237511 kgp692407
chr19 30238755 30238756 kgp1676996
chr19 30240894 30240895 rs2866313
chr19 30241421 30241422 rs759820
chr19 30241474 30241475 kgp12567407
chr19 30241539 30241540 rs11669963
chr19 30242068 30242069 kgp21472532
chr19 30245357 30245358 kgp10164477
chr19 30249202 30249203 rs10460162
chr19 30254548 30254549 rs16963266
chr19 30255122 30255123 rs10401155
chr19 30258489 30258490 kgp21350659
chr19 30259818 30259819 kgp6521505
chr19 30259977 30259978 rs11881888
chr19 30261002 30261003 kgp306911
chr19 30265046 30265047 kgp7855317
chr19 30266601 30266602 rs11672342
chr19 30267738 30267739 kgp4010179
chr19 30271855 30271856 kgp665521
chr19 30274622 30274623 kgp1871260
chr19 30276513 30276514 kgp101478
chr19 30276730 30276731 kgp21452936
chr19 30276910 30276911 rs10406613
chr19 30278200 30278201 kgp21372070
chr19 30280566 30280567 kgp8841740
chr19 30282648 30282649 kgp9346395
chr19 30286769 30286770 kgp21404176
chr19 30290343 30290344 kgp21450883
chr19 30291393 30291394 kgp21425060
chr19 30293065 30293066 kgp4722980
chr19 30295501 30295502 kgp6429086
chr19 30298011 30298012 kgp21434950
chr19 30301822 30301823 rs7257330
chr19 30304482 30304483 rs997669
chr19 30305894 30305895 kgp3753939
chr19 30306405 30306406 kgp1843435
chr19 30309422 30309423 kgp6556822
chr19 30313575 30313576 kgp7899905
chr19 30314458 30314459 kgp2355448
chr19 30314665 30314666 kgp11721152
chr19 30315111 30315112 rs1406
chr19 30319749 30319750 kgp4999277
chr19 30321560 30321561 rs34331990
chr19 30322926 30322927 kgp8175038
chr19 30324447 30324448 kgp7726353
chr19 30325255 30325256 rs918587
chr19 30326293 30326294 rs10425066
chr19 30328211 30328212 rs728427
chr19 30328752 30328753 rs17599450
chr19 30330443 30330444 kgp8992488
chr19 30331584 30331585 kgp2735877
chr19 30332874 30332875 kgp21435207
chr19 30336836 30336837 kgp7499228
chr19 30337126 30337127 rs4805487
chr19 30339139 30339140 rs735319
chr19 30340411 30340412 kgp12002140
chr19 30340693 30340694 kgp11039628
chr19 30340723 30340724 rs16963425
chr19 30342220 30342221 kgp21532038
chr19 30345325 30345326 kgp3442034
chr19 30345525 30345526 kgp5005616
chr19 30345604 30345605 rs10419714
chr19 30345657 30345658 kgp9454646
chr19 30347068 30347069 rs11084240
chr19 30350138 30350139 rs8113773
chr19 30351013 30351014 kgp5129518
chr19 30351397 30351398 kgp21358998
chr19 30352141 30352142 rs4441387
chr19 30352888 30352889 kgp1622551
chr19 30354939 30354940 rs255265
chr19 30355942 30355943 kgp5308185
chr19 30356180 30356181 kgp9844495
chr19 30357634 30357635 rs11672155
chr19 30359092 30359093 kgp192558
chr19 30359179 30359180 kgp21542839
chr19 30361194 30361195 kgp998513
chr19 30362111 30362112 kgp5945353
chr19 30365018 30365019 kgp4844075
chr19 30365217 30365218 kgp21518562
chr19 30365502 30365503 rs34719
chr19 30365704 30365705 kgp5136365
chr19 30366867 30366868 kgp21362003
chr19 30367820 30367821 kgp21414170
chr19 30369009 30369010 rs34724
chr19 30370178 30370179 rs4805495
chr19 30370236 30370237 kgp8906636
chr19 30370369 30370370 kgp5055409
chr19 30370409 30370410 kgp9708616
chr19 30371987 30371988 kgp7622520
chr19 30372394 30372395 kgp3298481
chr19 30373150 30373151 kgp21418048
chr19 30376717 30376718 rs34707
chr19 30377097 30377098 kgp5522110
chr19 30378419 30378420 kgp10573386
chr19 30378553 30378554 kgp2564144
chr19 30378840 30378841 rs4805496
chr19 30379558 30379559 kgp10548932
chr19 30381731 30381732 kgp9911441
chr19 30383459 30383460 kgp6868939
chr19 30384063 30384064 kgp21409231
chr19 30384836 30384837 kgp3687531
chr19 30387997 30387998 rs8111109
chr19 30388484 30388485 rs455994
chr19 30394855 30394856 rs9630879
chr19 30395258 30395259 kgp209620
chr19 30395347 30395348 kgp960564
chr19 30396843 30396844 kgp21421595
chr19 30399255 30399256 kgp7396803
chr19 30400615 30400616 kgp11869124
chr19 30403923 30403924 kgp21379086
chr19 30405684 30405685 rs4805497
chr19 30406231 30406232 kgp12521030
chr19 30406386 30406387 kgp9634199
chr19 30406463 30406464 kgp8559757
chr19 30410227 30410228 kgp7607580
chr19 30411970 30411971 kgp4948111
chr19 30412103 30412104 kgp21336418
chr19 30412135 30412136 rs410468
chr19 30413856 30413857 rs2866464
chr19 30413893 30413894 kgp10791142
chr19 30414008 30414009 kgp3444290
chr19 30414586 30414587 rs3745642
chr19 30414906 30414907 rs13345194
chr19 30416038 30416039 kgp9787413
chr19 30416921 30416922 kgp21502565
chr19 30417602 30417603 kgp9627011
chr19 30418861 30418862 rs2080887
chr19 30422459 30422460 rs334992
chr19 30423119 30423120 kgp1609866
chr19 30424151 30424152 rs2112390
chr19 30428922 30428923 rs335024
chr19 30431820 30431821 kgp331728
chr19 30432297 30432298 rs10412075
chr19 30434288 30434289 rs750680
chr19 30435215 30435216 kgp21408100
chr19 30435337 30435338 kgp21338253
chr19 30437287 30437288 rs335033
chr19 30437434 30437435 kgp21482699
chr19 30438922 30438923 kgp21384820
chr19 30441310 30441311 kgp4055567
chr19 30444431 30444432 rs8103066
chr19 30444615 30444616 kgp21462286
chr19 30448599 30448600 rs335057
chr19 30451500 30451501 rs10408505
chr19 30453908 30453909 kgp21473452
chr19 30456851 30456852 kgp3973104
chr19 30457987 30457988 rs335006
chr19 30465195 30465196 rs7249169
chr19 30466302 30466303 rs1118924
chr19 30470002 30470003 kgp10527249
chr19 30478430 30478431 rs11668282
chr19 30479310 30479311 kgp21334005
chr19 30486643 30486644 kgp21507441
chr19 30486870 30486871 kgp21342578
chr19 30491043 30491044 rs7252956
chr19 30494095 30494096 kgp21477306
chr19 30497600 30497601 kgp21329149
chr19 30499281 30499282 kgp21339471
chr19 30503161 30503162 kgp10016624
chr19 30504815 30504816 rs10756
chr19 30506115 30506116 kgp21373385
chr19 30508705 30508706 kgp7115405
chr19 30508804 30508805 rs7255586
chr19 30508984 30508985 rs1601051
chr19 30511962 30511963 kgp12273856
chr19 30516719 30516720 rs1601050
chr19 30518280 30518281 kgp21331678
chr19 30526470 30526471 kgp7312708
chr19 30535293 30535294 kgp21523279
chr19 30536683 30536684 rs277106
chr19 30537149 30537150 rs12460600
chr19 30539458 30539459 rs8107398
chr19 30539738 30539739 rs277101
chr19 30541653 30541654 kgp7339390
chr19 30542483 30542484 kgp21430608
chr19 30546183 30546184 rs4805512
chr19 30546278 30546279 kgp21483979
chr19 30550146 30550147 kgp10486695
chr19 30550512 30550513 rs2161210
chr19 30556282 30556283 rs11666020
chr19 30557223 30557224 kgp21411734
chr19 30557250 30557251 kgp1735553
chr19 30566055 30566056 rs277079
chr19 30567664 30567665 rs16963743
chr19 30569416 30569417 kgp21381741
chr19 30572755 30572756 rs9304767
chr19 30573885 30573886 kgp21388537
chr19 30573922 30573923 kgp8053668
chr19 30574016 30574017 rs8105521
chr19 30574238 30574239 kgp4534861
chr19 30574738 30574739 kgp21366211
chr19 30575716 30575717 kgp9381363
chr19 30576203 30576204 kgp6205553
chr19 30578788 30578789 kgp21418247
chr19 30580596 30580597 rs440675
chr19 30581806 30581807 rs12984564
chr19 30585122 30585123 kgp21341956
chr19 30585684 30585685 kgp1045612
chr19 30586539 30586540 rs16963764
chr19 30588365 30588366 kgp2676910
chr19 30588433 30588434 kgp10932095
chr19 30588699 30588700 kgp21545124
chr19 30588850 30588851 kgp6623959
chr19 30589668 30589669 kgp21538797
chr19 30591360 30591361 kgp2294710
chr19 30591972 30591973 kgp3996343
chr19 30592103 30592104 kgp21409281
chr19 30593548 30593549 rs2903361
chr19 30593590 30593591 kgp6121157
chr19 30593795 30593796 kgp21393821
chr19 30594037 30594038 kgp7126292
chr19 30595530 30595531 kgp8099230
chr19 30596840 30596841 kgp12395500
chr19 30597506 30597507 rs11084415
chr19 30599104 30599105 rs374633
chr19 30599782 30599783 rs454282
chr19 30603532 30603533 rs8101993
chr19 30606318 30606319 kgp21419889
chr19 30607983 30607984 kgp487424
chr19 30609105 30609106 kgp3748266
chr19 30610399 30610400 rs7259325
chr19 30612316 30612317 kgp21537586
chr19 30612443 30612444 rs335776
chr19 30612904 30612905 kgp1822886
chr19 30613694 30613695 rs335771
chr19 30614160 30614161 kgp9276227
chr19 30614531 30614532 kgp21438885
chr19 30614983 30614984 kgp6620160
chr19 30615685 30615686 rs335766
chr19 30617587 30617588 kgp5680027
chr19 30620081 30620082 rs381588
chr19 30620761 30620762 kgp12372870
chr19 30623220 30623221 kgp2644947
chr19 30623461 30623462 rs193096
chr19 30623632 30623633 rs8107281
chr19 30624799 30624800 rs7245679
chr19 30625512 30625513 kgp2843462
chr19 30626252 30626253 kgp21384507
chr19 30626711 30626712 rs82790
chr19 30626962 30626963 kgp9712095
chr19 30627315 30627316 rs335739
chr19 30627657 30627658 rs335740
chr19 30628484 30628485 kgp21408395
chr19 30629568 30629569 rs335744
chr19 30630788 30630789 kgp21508096
chr19 30630846 30630847 rs335746
chr19 30630887 30630888 kgp21377029
chr19 30631552 30631553 rs335747
chr19 30634915 30634916 kgp21440819
chr19 30639044 30639045 kgp10058624
chr19 30639347 30639348 kgp6349202
chr19 30639830 30639831 kgp3300561
chr19 30639961 30639962 kgp2019561
chr19 30639990 30639991 kgp10940270
chr19 30640168 30640169 kgp5180634
chr19 30640422 30640423 kgp9735764
chr19 30640688 30640689 kgp6665876
chr19 30641160 30641161 kgp6911067
chr19 30641423 30641424 rs335751
chr19 30642022 30642023 kgp10067824
chr19 30642967 30642968 kgp1065649
chr19 30643994 30643995 kgp21495226
chr19 30644785 30644786 kgp333876
chr19 30646617 30646618 rs10420077
chr19 30647490 30647491 kgp3866405
chr19 30650862 30650863 rs6509997
chr19 30651202 30651203 kgp2527
chr19 30651395 30651396 kgp405688
chr19 30651488 30651489 kgp835383
chr19 30652076 30652077 kgp21531706
chr19 30654043 30654044 kgp5902087
chr19 30655277 30655278 kgp11945021
chr19 30656711 30656712 kgp4813971
chr19 30657976 30657977 kgp4107391
chr19 30658905 30658906 kgp21457977
chr19 30659325 30659326 kgp21427179
chr19 30660028 30660029 rs6510001
chr19 30661610 30661611 rs11671179
chr19 30664618 30664619 kgp6878513
chr19 30666975 30666976 kgp21427411
chr19 30669783 30669784 kgp12049690
chr19 30670437 30670438 rs880580
chr19 30671192 30671193 rs2866721
chr19 30671551 30671552 kgp6327614
chr19 30674774 30674775 rs7246558
chr19 30685292 30685293 rs2079679
chr19 30685506 30685507 rs10418548
chr19 30687221 30687222 kgp4856244
chr19 30694023 30694024 rs8109301
chr19 30694554 30694555 kgp6547400
chr19 30694824 30694825 kgp21328260
chr19 30695640 30695641 rs7250066
chr19 30697617 30697618 kgp21330240
chr19 30698231 30698232 rs11882977
chr19 30698521 30698522 kgp21508620
chr19 30698692 30698693 kgp3780513
chr19 30700320 30700321 rs7252255
chr19 30700660 30700661 kgp8749160
chr19 30702787 30702788 rs12611074
chr19 30706974 30706975 kgp1678681
chr19 30708634 30708635 rs7252787
chr19 30710409 30710410 rs7245985
chr19 30710784 30710785 rs6510033
chr19 30711241 30711242 rs7249968
chr19 30713913 30713914 kgp11660672
chr19 30716552 30716553 kgp1113248
chr19 30723811 30723812 rs9304788
chr19 30723819 30723820 kgp8988611
chr19 30725133 30725134 rs10407916
chr19 30726033 30726034 rs758326
chr19 30726400 30726401 kgp1615438
chr19 30730081 30730082 kgp8098308
chr19 30730234 30730235 kgp21462927
chr19 30730694 30730695 rs12983955
chr19 30731374 30731375 kgp21429050
chr19 30732501 30732502 rs7507285
chr19 30733379 30733380 kgp21514088
chr19 30734590 30734591 kgp1697318
chr19 30734591 30734592 kgp12438008
chr19 30735082 30735083 kgp21417017
chr19 30735189 30735190 kgp6938738
chr19 30736377 30736378 kgp8163024
chr19 30736784 30736785 rs4805532
chr19 30737939 30737940 kgp21464608
chr19 30741256 30741257 rs7254263
chr19 30746733 30746734 kgp21449630
chr19 30746752 30746753 rs7257460
chr19 30747111 30747112 rs8109876
chr19 30750071 30750072 rs2191002
chr19 30753814 30753815 rs7248031
chr19 30754067 30754068 kgp21514782
chr19 30756031 30756032 kgp9165457
chr19 30756074 30756075 kgp9858048
chr19 30756799 30756800 kgp6377437
chr19 30757680 30757681 kgp21385956
chr19 30758725 30758726 kgp21394845
chr19 30760839 30760840 rs875490
chr19 30762777 30762778 kgp22831101
chr19 30765769 30765770 rs4805537
chr19 30766907 30766908 kgp21403285
chr19 30767210 30767211 rs10412782
chr19 30768843 30768844 kgp10331113
chr19 30769695 30769696 kgp5803982
chr19 30770639 30770640 rs11671091
chr19 30771756 30771757 rs6510092
chr19 30772149 30772150 kgp5088381
chr19 30772255 30772256 kgp9209541
chr19 30772349 30772350 kgp992448
chr19 30772767 30772768 kgp8136614
chr19 30774311 30774312 kgp21389599
chr19 30775964 30775965 rs2024299
chr19 30776524 30776525 kgp6015081
chr19 30777035 30777036 rs7257017
chr19 30780195 30780196 rs12460915
chr19 30781550 30781551 rs2110063
chr19 30785390 30785391 rs16964067
chr19 30792856 30792857 kgp10529892
chr19 30793467 30793468 kgp21403879
chr19 30794954 30794955 kgp21365545
chr19 30795714 30795715 kgp4865399
chr19 30799045 30799046 kgp21520914
chr19 30799802 30799803 rs7248284
chr19 30806164 30806165 rs7252608
chr19 30807168 30807169 kgp3722549
chr19 30809480 30809481 rs17611570
chr19 30811760 30811761 kgp12314293
chr19 30814499 30814500 rs8107212
chr19 30815815 30815816 kgp21349680
chr19 30816059 30816060 kgp8636234
chr19 30816122 30816123 kgp21367580
chr19 30817607 30817608 kgp1100986
chr19 30817912 30817913 rs10408846
chr19 30818236 30818237 kgp235305
chr19 30820182 30820183 kgp21345816
chr19 30825567 30825568 kgp5963635
chr19 30826114 30826115 kgp7468008
chr19 30826284 30826285 kgp5108363
chr19 30826873 30826874 kgp21519870
chr19 30827091 30827092 kgp12436875
chr19 30827370 30827371 rs1433065
chr19 30828694 30828695 rs12977050
chr19 30829913 30829914 kgp4440627
chr19 30834672 30834673 kgp9290877
chr19 30836247 30836248 rs1019937
chr19 30837150 30837151 kgp12232510
chr19 30840249 30840250 kgp2170238
chr19 30840999 30841000 kgp9843922
chr19 30841143 30841144 kgp2057116
chr19 30843507 30843508 rs8108170
chr19 30844088 30844089 rs11673050
chr19 30848138 30848139 rs10406668
chr19 30848418 30848419 kgp3109552
chr19 30848892 30848893 rs4805553
chr19 30849139 30849140 rs4805554
chr19 30851593 30851594 kgp2415697
chr19 30852083 30852084 rs6510150
chr19 30855019 30855020 kgp21405554
chr19 30855650 30855651 kgp7112719
chr19 30858083 30858084 kgp8818670
chr19 30859594 30859595 kgp3146685
chr19 30861682 30861683 rs3810304
chr19 30861744 30861745 kgp6048803
chr19 30864974 30864975 kgp21377176
chr19 30866941 30866942 kgp1274306
chr19 30867233 30867234 kgp21442143
chr19 30870694 30870695 kgp21355293
chr19 30877812 30877813 rs11084549
chr19 30880661 30880662 rs2002997
chr19 30880838 30880839 rs1821274
chr19 30882761 30882762 rs1347169
chr19 30884406 30884407 rs7247350
chr19 30885999 30886000 kgp21472028
chr19 30891293 30891294 rs7248204
chr19 30894593 30894594 kgp1406475
chr19 30895732 30895733 kgp5652073
chr19 30899281 30899282 rs10425871
chr19 30900592 30900593 kgp21542119
chr19 30902555 30902556 kgp1869473
chr19 30903961 30903962 kgp8754520
chr19 30907788 30907789 rs11666325
chr19 30908585 30908586 rs2195948
chr19 30909503 30909504 kgp6224734
chr19 30910961 30910962 rs11084551
chr19 30913097 30913098 rs1433071
chr19 30915743 30915744 kgp10601565
chr19 30916399 30916400 kgp3179482
chr19 30917637 30917638 rs1433073
chr19 30920070 30920071 kgp6772239
chr19 30920535 30920536 rs7247381
chr19 30920678 30920679 rs1433075
chr19 30922211 30922212 rs8102141
chr19 30922415 30922416 kgp6174954
chr19 30922806 30922807 kgp12341778
chr19 30923547 30923548 kgp21349235
chr19 30926617 30926618 kgp5761925
chr19 30926784 30926785 kgp11897083
chr19 30926871 30926872 rs16964188
chr19 30928636 30928637 rs8112477
chr19 30930221 30930222 kgp8679263
chr19 30931197 30931198 rs16964191
chr19 30934384 30934385 kgp555395
chr19 30937618 30937619 kgp4549168
chr19 30937747 30937748 kgp7430043
chr19 30937842 30937843 rs33428
chr19 30937983 30937984 kgp7447596
chr19 30938424 30938425 kgp2205866
chr19 30939359 30939360 kgp2100936
chr19 30939442 30939443 rs33430
chr19 30939988 30939989 rs33431
chr19 30940429 30940430 kgp7836828
chr19 30943676 30943677 rs33436
chr19 30948088 30948089 kgp9031289
chr19 30948241 30948242 kgp11754761
chr19 30948956 30948957 rs12459372
chr19 30949342 30949343 rs759952
chr19 30950858 30950859 rs8110123
chr19 30951377 30951378 rs3786813
chr19 30951399 30951400 rs3786812
chr19 30952805 30952806 rs3786811
chr19 30953845 30953846 kgp6295377
chr19 30955278 30955279 kgp8105637
chr19 30958605 30958606 kgp5544649
chr19 30960058 30960059 kgp11093550
chr19 30963377 30963378 rs3786805
chr19 30963504 30963505 rs3786804
chr19 30963615 30963616 kgp21376247
chr19 30964971 30964972 kgp11614137
chr19 30965062 30965063 rs8112863
chr19 30965745 30965746 kgp11421665
chr19 30965979 30965980 kgp146166
chr19 30966216 30966217 rs1978721
chr19 30967563 30967564 kgp7344529
chr19 30967835 30967836 rs7252241
chr19 30968336 30968337 kgp7327231
chr19 30968370 30968371 rs1978720
chr19 30970356 30970357 kgp3321039
chr19 30971237 30971238 kgp12314211
chr19 30972583 30972584 kgp7744005
chr19 30973382 30973383 rs2866972
chr19 30973670 30973671 kgp21344619
chr19 30974269 30974270 rs8110347
chr19 30974706 30974707 kgp21409476
chr19 30974994 30974995 kgp992527
chr19 30976594 30976595 kgp4331277
chr19 30977840 30977841 rs9916966
chr19 30978065 30978066 kgp5747757
chr19 30979085 30979086 kgp21480005
chr19 30979194 30979195 kgp21390172
chr19 30979779 30979780 rs2903446
chr19 30979966 30979967 rs12610463
chr19 30981638 30981639 rs8110509
chr19 30984239 30984240 kgp12064625
chr19 30986040 30986041 rs8107874
chr19 30986078 30986079 kgp4575762
chr19 30986271 30986272 kgp21331068
chr19 30987103 30987104 rs919803
chr19 30987422 30987423 rs2053079
chr19 30988097 30988098 rs3786801
chr19 30988113 30988114 rs7248422
chr19 30990699 30990700 rs3786800
chr19 30991041 30991042 kgp11800978
chr19 30992638 30992639 rs1004046
chr19 30993836 30993837 kgp565433
chr19 30995754 30995755 rs4805573
chr19 30996106 30996107 kgp21511135
chr19 31000716 31000717 kgp8488656
chr19 31001300 31001301 kgp21411201
chr19 31001539 31001540 kgp758152
chr19 31003377 31003378 rs10411765
chr19 31004933 31004934 rs3786796
chr19 31006422 31006423 kgp21413291
chr19 31007951 31007952 kgp2395946
chr19 31009111 31009112 kgp1780535
chr19 31010129 31010130 kgp21519695
chr19 31011207 31011208 kgp21448505
chr19 31013595 31013596 kgp21476150
chr19 31013739 31013740 kgp21455325
chr19 31013760 31013761 rs4805574
chr19 31015026 31015027 rs10409973
chr19 31015437 31015438 rs12980596
chr19 31016328 31016329 rs16964273
chr19 31016386 31016387 kgp21522400
chr19 31016634 31016635 kgp21446099
chr19 31020401 31020402 rs12609580
chr19 31021123 31021124 kgp5427028
chr19 31021596 31021597 kgp10561542
chr19 31026542 31026543 rs3786792
chr19 31026874 31026875 rs3786791
chr19 31027332 31027333 kgp7422626
chr19 31028276 31028277 rs10421376
chr19 31028665 31028666 rs10518269
chr19 31030540 31030541 rs8104952
chr19 31031426 31031427 kgp21547569
chr19 31033471 31033472 rs7250115
chr19 31034601 31034602 kgp21374430
chr19 31036993 31036994 rs6510166
chr19 31037296 31037297 rs8101655
chr19 31038994 31038995 rs1469705
chr19 31039356 31039357 kgp21371147
chr19 31041342 31041343 kgp21328865
chr19 31044024 31044025 rs6510167
chr19 31044310 31044311 kgp1456248
chr19 31045766 31045767 kgp21457176
chr19 31045950 31045951 kgp21450788
chr19 31047268 31047269 kgp4529343
chr19 31047866 31047867 kgp21431479
chr19 31048231 31048232 kgp8020888
chr19 31049005 31049006 rs6510168
chr19 31049063 31049064 rs7250014
chr19 31051405 31051406 rs4805578
chr19 31051496 31051497 kgp8674748
chr19 31052273 31052274 rs4805579
chr19 31052574 31052575 kgp8030910
chr19 31053366 31053367 kgp21510459
chr19 31056975 31056976 kgp5198306
chr19 31057348 31057349 rs10424191
chr19 31059066 31059067 rs9676752
chr19 31061191 31061192 kgp21487361
chr19 31062629 31062630 kgp1012774
chr19 31062888 31062889 kgp21447487
chr19 31064590 31064591 rs12610504
chr19 31065017 31065018 rs12609319
chr19 31066726 31066727 kgp2652110
chr19 31067572 31067573 kgp3816052
chr19 31067653 31067654 kgp6412726
chr19 31068032 31068033 kgp21484804
chr19 31068169 31068170 kgp21414018
chr19 31069638 31069639 rs8109875
chr19 31076082 31076083 kgp2499432
chr19 31076095 31076096 kgp21525582
chr19 31076943 31076944 kgp6454061
chr19 31077231 31077232 rs6510170
chr19 31077262 31077263 rs6510171
chr19 31079268 31079269 rs8104210
chr19 31079931 31079932 kgp2127478
chr19 31081430 31081431 kgp21543526
chr19 31084083 31084084 rs2060241
chr19 31084164 31084165 kgp675631
chr19 31084780 31084781 kgp7488583
chr19 31085073 31085074 kgp2833720
chr19 31087574 31087575 kgp6473906
chr19 31090725 31090726 kgp6350386
chr19 31090738 31090739 kgp10112222
chr19 31090899 31090900 kgp7997985
chr19 31092095 31092096 rs12978649
chr19 31092515 31092516 rs726645
chr19 31093227 31093228 kgp1813934
chr19 31094462 31094463 rs965945
chr19 31097649 31097650 rs7248448
chr19 31098108 31098109 rs11084557
chr19 31098637 31098638 kgp21528077
chr19 31099588 31099589 rs892098
chr19 31099889 31099890 rs746961
chr19 31100224 31100225 rs732877
chr19 31100327 31100328 kgp9367156
chr19 31103196 31103197 kgp1049030
chr19 31103865 31103866 kgp1529573
chr19 31104578 31104579 rs7259428
chr19 31104755 31104756 kgp550095
chr19 31107011 31107012 rs4511648
chr19 31107012 31107013 kgp21478189
chr19 31110232 31110233 rs16964420
chr19 31110529 31110530 kgp5009178
chr19 31113569 31113570 kgp8093547
chr19 31113749 31113750 kgp3286289
chr19 31115080 31115081 rs2195956
chr19 31117729 31117730 rs11669267
chr19 31121360 31121361 kgp7797728
chr19 31123066 31123067 rs8113188
chr19 31125690 31125691 rs16964473
chr19 31125975 31125976 kgp4902764
chr19 31127697 31127698 kgp4821681
chr19 31129458 31129459 rs7359955
chr19 31129468 31129469 rs7359965
chr19 31132499 31132500 kgp21526172
chr19 31134059 31134060 kgp5634496
chr19 31136898 31136899 rs1991817
chr19 31137356 31137357 rs12972537
chr19 31137433 31137434 rs12974562
chr19 31138787 31138788 kgp21467169
chr19 31139891 31139892 kgp4397963
chr19 31143401 31143402 rs8104134
chr19 31145526 31145527 kgp11627067
chr19 31147867 31147868 rs10418710
chr19 31148232 31148233 kgp21376864
chr19 31148823 31148824 kgp21401961
chr19 31150889 31150890 kgp21387713
chr19 31151733 31151734 rs10423090
chr19 31153662 31153663 kgp9170914
chr19 31156722 31156723 kgp3546495
chr19 31158466 31158467 kgp4140162
chr19 31158913 31158914 kgp8313854
chr19 31162120 31162121 rs12460988
chr19 31164408 31164409 kgp2738571
chr19 31164796 31164797 kgp2212122
chr19 31165268 31165269 rs746668
chr19 31166303 31166304 kgp10591775
chr19 31166609 31166610 kgp12359525
chr19 31168920 31168921 rs7258628
chr19 31170339 31170340 kgp5770829
chr19 31171054 31171055 rs8102575
chr19 31172371 31172372 kgp741729
chr19 31172406 31172407 rs16964520
chr19 31176390 31176391 rs11878397
chr19 31176411 31176412 kgp3334767
chr19 31178993 31178994 rs7260551
chr19 31180589 31180590 rs7249879
chr19 31180821 31180822 kgp5506763
chr19 31182329 31182330 kgp22744141
chr19 31183678 31183679 kgp7044859
chr19 31183955 31183956 kgp6607686
chr19 31185209 31185210 rs16964543
chr19 31185338 31185339 rs16964544
chr19 31185400 31185401 kgp21398202
chr19 31186776 31186777 rs16964548
chr19 31190877 31190878 kgp8304728
chr19 31192612 31192613 kgp21552158
chr19 31197566 31197567 kgp21514479
chr19 31197961 31197962 rs7254171
chr19 31198982 31198983 kgp3810495
chr19 31199086 31199087 kgp22759531
chr19 31202252 31202253 rs16964557
chr19 31205299 31205300 rs4805602
chr19 31207591 31207592 rs7255838
chr19 31216541 31216542 rs11882104
chr19 31217313 31217314 kgp12347703
chr19 31220083 31220084 rs4805607
chr19 31227677 31227678 rs1990763
chr19 31229052 31229053 rs17615623
chr19 31230669 31230670 rs929690
chr19 31233347 31233348 rs1184398
chr19 31234807 31234808 kgp8907196
chr19 31235011 31235012 kgp11584450
chr19 31236494 31236495 rs1354137
chr19 31239574 31239575 kgp7936488
chr19 31246854 31246855 rs16964574
chr19 31247779 31247780 kgp1713594
chr19 31257695 31257696 rs1911951
chr19 31264957 31264958 kgp12252624
chr19 31270886 31270887 kgp21339923
chr19 31271394 31271395 kgp21537825
chr19 31273380 31273381 rs7248486
chr19 31277210 31277211 kgp2806292
chr19 31277541 31277542 kgp610854
chr19 31278860 31278861 rs7258908
chr19 31279583 31279584 rs1077644
chr19 31280529 31280530 kgp3567299
chr19 31282004 31282005 kgp2891839
chr19 31283653 31283654 rs1473254
chr19 31283883 31283884 rs1473256
chr19 31284805 31284806 kgp1087138
chr19 31286199 31286200 kgp6968456
chr19 31286616 31286617 kgp21418014
chr19 31291799 31291800 kgp4441858
chr19 31292343 31292344 rs1549951
chr19 31292526 31292527 kgp8536935
chr19 31292718 31292719 rs6510181
chr19 31294999 31295000 kgp11146370
chr19 31296026 31296027 kgp11221418
chr19 31296080 31296081 rs4805624
chr19 31296679 31296680 kgp21438763
chr19 31298042 31298043 rs983495
chr19 31299292 31299293 kgp4517594
chr19 31299443 31299444 rs16964654
chr19 31300237 31300238 rs9304823
chr19 31301246 31301247 rs880550
chr19 31301380 31301381 kgp9182839
chr19 31301717 31301718 kgp4814001
chr19 31304354 31304355 rs10414458
chr19 31305015 31305016 kgp6783006
chr19 31305317 31305318 kgp5569480
chr19 31306593 31306594 rs12971522
chr19 31308145 31308146 kgp11295740
chr19 31308776 31308777 rs934433
chr19 31309943 31309944 kgp21413031
chr19 31310252 31310253 kgp4747053
chr19 31310567 31310568 rs12984474
chr19 31310817 31310818 rs12975977
chr19 31311017 31311018 rs12976494
chr19 31312138 31312139 rs1013414
chr19 31313895 31313896 rs7256269
chr19 31314230 31314231 kgp1291494
chr19 31317203 31317204 kgp176185
chr19 31317318 31317319 kgp10551164
chr19 31318357 31318358 kgp4044264
chr19 31321305 31321306 rs2195979
chr19 31321564 31321565 rs11084564
chr19 31323089 31323090 rs4341857
chr19 31329564 31329565 rs17545380
chr19 31336714 31336715 rs735757
chr19 31337567 31337568 kgp2772838
chr19 31338478 31338479 rs16964722
chr19 31340751 31340752 rs17545624
chr19 31341281 31341282 rs10164405
chr19 31342268 31342269 kgp5189945
chr19 31342911 31342912 rs4805632
chr19 31342954 31342955 kgp3409164
chr19 31343454 31343455 kgp2174028
chr19 31343576 31343577 rs10405541
chr19 31344276 31344277 rs10412301
chr19 31345458 31345459 kgp7305223
chr19 31349757 31349758 rs10424169
chr19 31350365 31350366 rs34105
chr19 31353102 31353103 kgp8643410
chr19 31354222 31354223 rs10420813
chr19 31356513 31356514 kgp5728397
chr19 31357685 31357686 rs34104
chr19 31358048 31358049 rs11084566
chr19 31358457 31358458 kgp11182001
chr19 31359938 31359939 kgp21492873
chr19 31362663 31362664 kgp11724217
chr19 31363297 31363298 kgp8003527
chr19 31364038 31364039 kgp3912440
chr19 31364716 31364717 rs2198894
chr19 31367065 31367066 rs4548998
chr19 31367601 31367602 kgp21491137
chr19 31369193 31369194 rs2198895
chr19 31369316 31369317 rs16964772
chr19 31370793 31370794 rs4805634
chr19 31373787 31373788 rs979489
chr19 31376884 31376885 kgp6394317
chr19 31378411 31378412 rs6510185
chr19 31379108 31379109 kgp11756775
chr19 31380033 31380034 rs278206
chr19 31383224 31383225 rs10418859
chr19 31384334 31384335 rs715916
chr19 31384487 31384488 kgp9198006
chr19 31386076 31386077 rs16964796
chr19 31386448 31386449 rs278209
chr19 31390462 31390463 rs278213
chr19 31393904 31393905 kgp3264682
chr19 31401755 31401756 rs102338
chr19 31402271 31402272 rs278222
chr19 31408097 31408098 rs278228
chr19 31412614 31412615 rs1386603
chr19 31413193 31413194 rs12459777
chr19 31414270 31414271 kgp6071383
chr19 31416441 31416442 rs278182
chr19 31416538 31416539 kgp1378739
chr19 31416631 31416632 rs278185
chr19 31418689 31418690 rs16964867
chr19 31422621 31422622 rs16964873
chr19 31423531 31423532 kgp625668
chr19 31423620 31423621 kgp105689
chr19 31424254 31424255 rs278194
chr19 31424646 31424647 kgp11433269
chr19 31424904 31424905 kgp21391778
chr19 31425820 31425821 kgp21416706
chr19 31432576 31432577 rs278202
chr19 31434155 31434156 rs278204
chr19 31443716 31443717 rs595064
chr19 31450649 31450650 rs278169
chr19 31453052 31453053 rs10408383
chr19 31453213 31453214 kgp21456840
chr19 31454518 31454519 kgp21369603
chr19 31455575 31455576 kgp21497399
chr19 31455579 31455580 kgp21399875
chr19 31463347 31463348 rs278177
chr19 31469575 31469576 kgp21378006
chr19 31470813 31470814 kgp10842562
chr19 31481182 31481183 kgp7948569
chr19 31482203 31482204 rs276767
chr19 31494801 31494802 kgp21439142
chr19 31499572 31499573 kgp7261377
chr19 31499874 31499875 kgp21372753
chr19 31500378 31500379 rs10418485
chr19 31501754 31501755 kgp6764143
chr19 31503277 31503278 rs166719
chr19 31509361 31509362 rs276725
chr19 31509452 31509453 kgp3651834
chr19 31509636 31509637 kgp4928486
chr19 31510974 31510975 kgp9936176
chr19 31514821 31514822 rs276731
chr19 31516763 31516764 kgp21383014
chr19 31519160 31519161 kgp7970125
chr19 31520140 31520141 rs276736
chr19 31523756 31523757 rs8110245
chr19 31526238 31526239 kgp1884608
chr19 31529274 31529275 kgp21402143
chr19 31532896 31532897 rs10500246
chr19 31537476 31537477 rs2198908
chr19 31539220 31539221 kgp1694932
chr19 31546203 31546204 rs10500248
chr19 31546926 31546927 kgp21365763
chr19 31553029 31553030 kgp9246095
chr19 31554603 31554604 kgp21402352
chr19 31554962 31554963 kgp21488013
chr19 31562232 31562233 kgp5178231
chr19 31563965 31563966 kgp1416336
chr19 31565378 31565379 kgp21418252
chr19 31566212 31566213 kgp8073244
chr19 31567543 31567544 rs11882869
chr19 31569337 31569338 rs2867544
chr19 31573479 31573480 kgp8228747
chr19 31575358 31575359 kgp3255283
chr19 31577976 31577977 kgp7458758
chr19 31581738 31581739 kgp21543094
chr19 31582697 31582698 rs4805639
chr19 31584731 31584732 kgp10800723
chr19 31585310 31585311 rs4805640
chr19 31588144 31588145 kgp21331641
chr19 31598269 31598270 rs10500250
chr19 31601150 31601151 kgp6422158
chr19 31601461 31601462 kgp6144910
chr19 31604596 31604597 rs10413628
chr19 31606953 31606954 kgp1036148
chr19 31609563 31609564 kgp21442070
chr19 31609585 31609586 rs8112338
chr19 31609700 31609701 rs8108262
chr19 31611622 31611623 rs276180
chr19 31613959 31613960 kgp21428512
chr19 31614583 31614584 rs276186
chr19 31616315 31616316 kgp5815104
chr19 31617286 31617287 kgp12358766
chr19 31621021 31621022 kgp3523832
chr19 31622858 31622859 kgp5835500
chr19 31625202 31625203 kgp21416683
chr19 31626040 31626041 kgp9716740
chr19 31630449 31630450 rs12462411
chr19 31635246 31635247 rs4805643
chr19 31635311 31635312 rs4805644
chr19 31637322 31637323 kgp1299009
chr19 31637948 31637949 kgp4619384
chr19 31638130 31638131 kgp21391229
chr19 31638165 31638166 rs16965082
chr19 31638702 31638703 kgp1293147
chr19 31642071 31642072 rs3745786
chr19 31642455 31642456 rs4804948
chr19 31642998 31642999 kgp899791
chr19 31643655 31643656 kgp21515965
chr19 31643987 31643988 kgp21325713
chr19 31645425 31645426 kgp21532229
chr19 31646631 31646632 kgp6632754
chr19 31651266 31651267 rs750499
chr19 31654614 31654615 rs6510186
chr19 31655319 31655320 kgp7425546
chr19 31655689 31655690 rs7257329
chr19 31656484 31656485 kgp8715494
chr19 31658643 31658644 rs8107804
chr19 31660648 31660649 rs2047336
chr19 31664667 31664668 kgp21374094
chr19 31666552 31666553 kgp21494815
chr19 31668300 31668301 kgp21387662
chr19 31668658 31668659 rs8102512
chr19 31672085 31672086 rs8107964
chr19 31672142 31672143 kgp8252226
chr19 31673680 31673681 kgp21350488
chr19 31675858 31675859 kgp21417569
chr19 31680729 31680730 rs1353534
chr19 31681549 31681550 kgp5777876
chr19 31683975 31683976 rs1496632
chr19 31693391 31693392 rs1353538
chr19 31696496 31696497 kgp21376928
chr19 31699728 31699729 rs1874493
chr19 31701342 31701343 kgp810533
chr19 31707253 31707254 rs1155806
chr19 31708030 31708031 rs7252457
chr19 31712829 31712830 kgp1590763
chr19 31713867 31713868 kgp21384076
chr19 31714631 31714632 kgp21525764
chr19 31715765 31715766 rs2047335
chr19 31716425 31716426 kgp21455632
chr19 31718379 31718380 kgp21543710
chr19 31718488 31718489 rs1948557
chr19 31718743 31718744 kgp21399874
chr19 31719604 31719605 rs11880563
chr19 31720923 31720924 kgp2024256
chr19 31722308 31722309 kgp21487069
chr19 31724379 31724380 rs4805656
chr19 31729105 31729106 rs12977449
chr19 31732098 31732099 kgp21394048
chr19 31733651 31733652 kgp8607434
chr19 31733761 31733762 P1_M_061510_19_397_M
chr19 31736031 31736032 kgp21386434
chr19 31736210 31736211 rs16965307
chr19 31740240 31740241 rs16965321
chr19 31740279 31740280 kgp22794225
chr19 31740743 31740744 rs1472367
chr19 31741114 31741115 kgp21348069
chr19 31744612 31744613 kgp7238911
chr19 31745024 31745025 kgp21410186
chr19 31751258 31751259 kgp5785185
chr19 31751897 31751898 kgp21444293
chr19 31754718 31754719 rs10410018
chr19 31759965 31759966 rs11084578
chr19 31762903 31762904 rs8104214
chr19 31764205 31764206 kgp21530975
chr19 31764850 31764851 rs10423964
chr19 31767716 31767717 kgp21367329
chr19 31768415 31768416 rs3745784
chr19 31769762 31769763 kgp4728292
chr19 31770008 31770009 kgp10078781
chr19 31771203 31771204 kgp21332047
chr19 31771996 31771997 kgp11589759
chr19 31774535 31774536 kgp10171558
chr19 31774646 31774647 kgp11337729
chr19 31774665 31774666 rs10425374
chr19 31775305 31775306 kgp5458345
chr19 31775517 31775518 kgp1234351
chr19 31775569 31775570 rs13345671
chr19 31777506 31777507 kgp1402583
chr19 31777664 31777665 kgp6739589
chr19 31777926 31777927 kgp262813
chr19 31780378 31780379 kgp5989686
chr19 31780880 31780881 kgp11757413
chr19 31781020 31781021 kgp5784894
chr19 31781126 31781127 kgp3183858
chr19 31782360 31782361 kgp52317
chr19 31782628 31782629 kgp12188387
chr19 31783449 31783450 kgp21555932
chr19 31784563 31784564 kgp10533872
chr19 31785462 31785463 kgp12492489
chr19 31786093 31786094 kgp3612274
chr19 31787145 31787146 kgp7064207
chr19 31787959 31787960 rs7251762
chr19 31788122 31788123 kgp11030937
chr19 31790321 31790322 rs11883254
chr19 31796288 31796289 rs16965432
chr19 31797168 31797169 rs10411550
chr19 31798090 31798091 kgp2473284
chr19 31799114 31799115 kgp5769016
chr19 31799564 31799565 kgp21331045
chr19 31799790 31799791 kgp10414086
chr19 31800213 31800214 kgp21532233
chr19 31801129 31801130 rs1078373
chr19 31801328 31801329 rs7253629
chr19 31802549 31802550 rs10412617
chr19 31802940 31802941 rs10417823
chr19 31802981 31802982 kgp2628724
chr19 31803181 31803182 kgp7023247
chr19 31803330 31803331 kgp8890469
chr19 31803669 31803670 rs11668441
chr19 31803970 31803971 kgp21469635
chr19 31804370 31804371 rs4804960
chr19 31805078 31805079 kgp5333704
chr19 31806468 31806469 rs12462330
chr19 31808535 31808536 kgp8367793
chr19 31809854 31809855 rs4805677
chr19 31810799 31810800 kgp4398471
chr19 31812171 31812172 rs16965478
chr19 31814933 31814934 kgp10081587
chr19 31816778 31816779 rs3816963
chr19 31819829 31819830 rs10425645
chr19 31821059 31821060 rs1027453
chr19 31821176 31821177 kgp21467367
chr19 31821762 31821763 kgp21414129
chr19 31822926 31822927 kgp9679734
chr19 31824055 31824056 kgp21457944
chr19 31825912 31825913 kgp6993445
chr19 31829751 31829752 kgp21470650
chr19 31830612 31830613 kgp10404996
chr19 31833047 31833048 rs1039106
chr19 31833977 31833978 rs1874490
chr19 31836280 31836281 kgp4223314
chr19 31836593 31836594 kgp21516781
chr19 31838377 31838378 rs10418984
chr19 31846465 31846466 kgp8056405
chr19 31846906 31846907 rs1353531
chr19 31849727 31849728 rs10410601
chr19 31850046 31850047 rs12610813
chr19 31851276 31851277 rs16965502
chr19 31853235 31853236 kgp10762640
chr19 31857547 31857548 rs1982933
chr19 31857777 31857778 rs17583023
chr19 31859357 31859358 kgp21492003
chr19 31860164 31860165 kgp21516090
chr19 31861395 31861396 kgp294751
chr19 31861710 31861711 kgp21459014
chr19 31862968 31862969 rs16965545
chr19 31863084 31863085 kgp6132732
chr19 31865516 31865517 rs10853912
chr19 31867073 31867074 kgp21519407
chr19 31867620 31867621 rs6510198
chr19 31872269 31872270 rs924151
chr19 31875629 31875630 rs11881141
chr19 31876285 31876286 kgp21401098
chr19 31876354 31876355 kgp209648
chr19 31876691 31876692 rs12971383
chr19 31877843 31877844 kgp3327083
chr19 31878081 31878082 rs2111532
chr19 31881867 31881868 kgp684014
chr19 31883198 31883199 kgp9545224
chr19 31883913 31883914 kgp10108614
chr19 31884149 31884150 rs8102395
chr19 31884274 31884275 kgp1330737
chr19 31885008 31885009 kgp7383483
chr19 31886043 31886044 rs2542279
chr19 31887611 31887612 kgp6566010
chr19 31888398 31888399 rs2645162
chr19 31889412 31889413 rs8109101
chr19 31891005 31891006 kgp2478971
chr19 31891184 31891185 kgp21337233
chr19 31892177 31892178 rs7260437
chr19 31893697 31893698 rs10407024
chr19 31893758 31893759 rs10415084
chr19 31893857 31893858 kgp5836927
chr19 31894872 31894873 rs1008144
chr19 31898274 31898275 rs8108330
chr19 31898448 31898449 kgp5887385
chr19 31903017 31903018 kgp9647443
chr19 31904371 31904372 kgp6304982
chr19 31904556 31904557 rs2867576
chr19 31905567 31905568 kgp7839838
chr19 31906846 31906847 kgp8384925
chr19 31910363 31910364 rs1820183
chr19 31911913 31911914 kgp9370858
chr19 31917039 31917040 kgp5951688
chr19 31918860 31918861 kgp6811063
chr19 31921813 31921814 kgp7318657
chr19 31922043 31922044 kgp21343608
chr19 31922886 31922887 rs10406589
chr19 31923864 31923865 kgp21459173
chr19 31924648 31924649 rs2052570
chr19 31925002 31925003 rs10420013
chr19 31925983 31925984 kgp21333452
chr19 31929292 31929293 rs10221471
chr19 31929739 31929740 kgp2980659
chr19 31930715 31930716 rs11881341
chr19 31931316 31931317 rs8107017
chr19 31931844 31931845 rs6510206
chr19 31933274 31933275 rs4804966
chr19 31935180 31935181 kgp8213554
chr19 31940086 31940087 rs12975463
chr19 31947409 31947410 kgp2807596
chr19 31947535 31947536 rs2052572
chr19 31948843 31948844 kgp4964982
chr19 31948919 31948920 kgp6530077
chr19 31951493 31951494 kgp9674743
chr19 31955264 31955265 kgp6796469
chr19 31956488 31956489 rs12977455
chr19 31958170 31958171 rs10405762
chr19 31958904 31958905 rs10414271
chr19 31959955 31959956 kgp21503799
chr19 31960059 31960060 rs10421853
chr19 31960866 31960867 kgp5663843
chr19 31961016 31961017 kgp9906337
chr19 31961927 31961928 kgp5481008
chr19 31962295 31962296 rs11669216
chr19 31962446 31962447 kgp1364136
chr19 31963495 31963496 kgp7431727
chr19 31970763 31970764 rs12461572
chr19 31978707 31978708 rs8113581
chr19 31980254 31980255 kgp3214301
chr19 31980353 31980354 kgp21402424
chr19 31985151 31985152 kgp21527398
chr19 31985819 31985820 kgp21359141
chr19 31986336 31986337 kgp5635012
chr19 31988338 31988339 kgp1646559
chr19 31989522 31989523 rs9676902
chr19 31991674 31991675 kgp6296200
chr19 31992448 31992449 rs918584
chr19 31996768 31996769 kgp21486990
chr19 31996787 31996788 rs11878635
chr19 32001025 32001026 rs2032868
chr19 32003589 32003590 kgp11271094
chr19 32008658 32008659 kgp6563361
chr19 32011547 32011548 rs11668735
chr19 32012225 32012226 rs11882075
chr19 32012509 32012510 rs11880230
chr19 32015703 32015704 rs11084588
chr19 32017427 32017428 kgp3316628
chr19 32019574 32019575 kgp21468028
chr19 32021020 32021021 kgp1605594
chr19 32021591 32021592 rs7247132
chr19 32021998 32021999 rs717680
chr19 32022803 32022804 kgp12118722
chr19 32023182 32023183 rs7247652
chr19 32023242 32023243 kgp12144700
chr19 32026039 32026040 rs8113550
chr19 32026203 32026204 kgp21357552
chr19 32027182 32027183 kgp21533952
chr19 32027414 32027415 rs8103067
chr19 32027572 32027573 rs746940
chr19 32027993 32027994 kgp10338959
chr19 32033346 32033347 kgp21352786
chr19 32033445 32033446 rs10164284
chr19 32036690 32036691 rs2194198
chr19 32036841 32036842 rs2194199
chr19 32038100 32038101 kgp6550062
chr19 32038700 32038701 rs12973240
chr19 32039323 32039324 kgp8757889
chr19 32040899 32040900 rs11670937
chr19 32042130 32042131 kgp2541997
chr19 32043283 32043284 kgp21410277
chr19 32046078 32046079 kgp21485745
chr19 32048945 32048946 kgp1274978
chr19 32050921 32050922 kgp21342382
chr19 32051356 32051357 rs11672575
chr19 32051832 32051833 rs8104918
chr19 32051841 32051842 rs8109276
chr19 32053329 32053330 rs8113775
chr19 32053744 32053745 rs929812
chr19 32054214 32054215 kgp21339219
chr19 32056177 32056178 kgp3363382
chr19 32057685 32057686 kgp843800
chr19 32059686 32059687 kgp21400407
chr19 32059961 32059962 kgp21382650
chr19 32062931 32062932 kgp69627
chr19 32063545 32063546 rs8101163
chr19 32068324 32068325 kgp21515350
chr19 32068367 32068368 rs8110233
chr19 32070563 32070564 rs10403928
chr19 32074020 32074021 kgp7445584
chr19 32080829 32080830 rs10164353
chr19 32083034 32083035 rs11882691
chr19 32083303 32083304 kgp8668064
chr19 32085437 32085438 kgp21501991
chr19 32088747 32088748 rs7248739
chr19 32090176 32090177 kgp6259781
chr19 32091248 32091249 kgp21516366
chr19 32091681 32091682 rs2903648
chr19 32098485 32098486 rs8107408
chr19 32101161 32101162 kgp21409981
chr19 32104978 32104979 rs11084596
chr19 32105304 32105305 rs7248615
chr19 32110643 32110644 rs16965958
chr19 32112568 32112569 kgp3990819
chr19 32113576 32113577 kgp1040891
chr19 32114495 32114496 kgp21447137
chr19 32115753 32115754 rs16965971
chr19 32119575 32119576 kgp21504525
chr19 32121232 32121233 kgp21492466
chr19 32122501 32122502 kgp1402891
chr19 32123754 32123755 kgp1844698
chr19 32124525 32124526 kgp9545571
chr19 32126211 32126212 rs8112540
chr19 32132483 32132484 rs11880045
chr19 32133938 32133939 rs8182496
chr19 32133958 32133959 kgp21434213
chr19 32134267 32134268 kgp21497233
chr19 32135913 32135914 kgp21334418
chr19 32136132 32136133 kgp2864361
chr19 32139458 32139459 rs8113158
chr19 32140040 32140041 kgp7048677
chr19 32141666 32141667 kgp21341049
chr19 32141922 32141923 kgp21550075
chr19 32142155 32142156 kgp21490796
chr19 32148995 32148996 kgp21412873
chr19 32149149 32149150 rs8100385
chr19 32154150 32154151 kgp21355115
chr19 32157984 32157985 kgp21378762
chr19 32158463 32158464 rs16966122
chr19 32158770 32158771 rs8101355
chr19 32160734 32160735 kgp6226114
chr19 32162874 32162875 kgp964331
chr19 32167176 32167177 kgp21354594
chr19 32168144 32168145 kgp8990075
chr19 32169731 32169732 rs10426296
chr19 32171770 32171771 kgp21549492
chr19 32172046 32172047 kgp875580
chr19 32178926 32178927 kgp8179770
chr19 32183170 32183171 rs8108822
chr19 32183528 32183529 kgp21350433
chr19 32184091 32184092 rs10425801
chr19 32186607 32186608 rs16966167
chr19 32191641 32191642 kgp21508138
chr19 32193146 32193147 kgp8579496
chr19 32193388 32193389 rs9304830
chr19 32196658 32196659 kgp22831681
chr19 32200267 32200268 rs10425996
chr19 32200818 32200819 kgp21465619
chr19 32200882 32200883 kgp21383089
chr19 32204310 32204311 rs10417470
chr19 32204970 32204971 rs10423195
chr19 32205175 32205176 rs1529716
chr19 32208604 32208605 kgp21512540
chr19 32208908 32208909 kgp6239930
chr19 32209987 32209988 rs7249868
chr19 32214509 32214510 kgp21337533
chr19 32216133 32216134 rs6510214
chr19 32216861 32216862 rs175821
chr19 32219185 32219186 kgp21464940
chr19 32222074 32222075 kgp21437271
chr19 32225298 32225299 rs892037
chr19 32226181 32226182 kgp8407847
chr19 32229309 32229310 kgp21341048
chr19 32231710 32231711 kgp8221333
chr19 32234510 32234511 rs370138
chr19 32236993 32236994 rs7259952
chr19 32240308 32240309 rs10422704
chr19 32240726 32240727 rs10423656
chr19 32246665 32246666 kgp21390310
chr19 32248486 32248487 rs599505
chr19 32248718 32248719 kgp5268315
chr19 32248852 32248853 rs16966260
chr19 32250986 32250987 kgp3960093
chr19 32251188 32251189 kgp2798287
chr19 32252741 32252742 kgp5209481
chr19 32255437 32255438 rs277422
chr19 32260753 32260754 kgp3373934
chr19 32263762 32263763 rs12461068
chr19 32264048 32264049 kgp21332777
chr19 32265182 32265183 kgp21475993
chr19 32266515 32266516 rs9304831
chr19 32267704 32267705 rs2116857
chr19 32269074 32269075 kgp5837429
chr19 32269811 32269812 rs2867723
chr19 32270330 32270331 kgp575417
chr19 32275045 32275046 rs694003
chr19 32275918 32275919 rs476580
chr19 32276263 32276264 kgp21455243
chr19 32282376 32282377 kgp21441007
chr19 32286165 32286166 rs10412222
chr19 32286300 32286301 kgp10063575
chr19 32293671 32293672 rs682422
chr19 32294432 32294433 kgp2966111
chr19 32296207 32296208 rs485352
chr19 32302945 32302946 kgp21512404
chr19 32306190 32306191 kgp432806
chr19 32307079 32307080 kgp21433727
chr19 32308388 32308389 kgp21430669
chr19 32308772 32308773 rs12983868
chr19 32310107 32310108 kgp21527356
chr19 32314429 32314430 rs511811
chr19 32314623 32314624 rs510077
chr19 32317950 32317951 kgp21502291
chr19 32319703 32319704 rs11667790
chr19 32322439 32322440 kgp6947950
chr19 32331525 32331526 rs278297
chr19 32332731 32332732 kgp9877181
chr19 32334505 32334506 kgp10800855
chr19 32337835 32337836 kgp9010553
chr19 32341303 32341304 rs278243
chr19 32342354 32342355 rs278245
chr19 32346406 32346407 kgp21472997
chr19 32354317 32354318 rs278266
chr19 32361208 32361209 rs10421009
chr19 32361430 32361431 kgp563508
chr19 32365911 32365912 rs379070
chr19 32368990 32368991 rs1865055
chr19 32369060 32369061 rs845428
chr19 32369608 32369609 rs439901
chr19 32372021 32372022 rs673162
chr19 32372581 32372582 kgp3373133
chr19 32375602 32375603 rs276374
chr19 32382198 32382199 kgp21528124
chr19 32387226 32387227 rs1109721
chr19 32388370 32388371 rs1433305
chr19 32419603 32419604 kgp10951822
chr19 32422855 32422856 rs16966521
chr19 32427015 32427016 kgp21536862
chr19 32429258 32429259 kgp4995986
chr19 32433010 32433011 kgp11492920
chr19 32434434 32434435 kgp21521819
chr19 32434562 32434563 kgp6107992
chr19 32435008 32435009 kgp21503449
chr19 32439326 32439327 rs16966534
chr19 32441436 32441437 rs11084608
chr19 32441691 32441692 kgp4592036
chr19 32441875 32441876 kgp3489653
chr19 32443303 32443304 kgp514971
chr19 32443410 32443411 rs7245504
chr19 32444567 32444568 rs12982128
chr19 32446474 32446475 rs11673504
chr19 32446710 32446711 rs741656
chr19 32447376 32447377 rs7248751
chr19 32449840 32449841 rs7249035
chr19 32454193 32454194 kgp5795586
chr19 32457845 32457846 rs10421783
chr19 32457871 32457872 kgp5533027
chr19 32458335 32458336 kgp12477775
chr19 32458837 32458838 kgp21367564
chr19 32460139 32460140 kgp8976140
chr19 32460789 32460790 rs2075411
chr19 32463577 32463578 rs7257183
chr19 32466219 32466220 kgp21542815
chr19 32466502 32466503 kgp8623978
chr19 32468965 32468966 kgp21412501
chr19 32471150 32471151 kgp10126034
chr19 32471522 32471523 kgp10370412
chr19 32472009 32472010 rs17774281
chr19 32473218 32473219 kgp10892212
chr19 32473221 32473222 kgp3328171
chr19 32474055 32474056 rs11084614
chr19 32474344 32474345 kgp9685325
chr19 32475512 32475513 kgp4918904
chr19 32478682 32478683 kgp651603
chr19 32478742 32478743 kgp21517115
chr19 32479069 32479070 rs11882545
chr19 32480247 32480248 rs7249439
chr19 32481297 32481298 rs2075416
chr19 32483270 32483271 rs7254818
chr19 32484497 32484498 rs4805709
chr19 32485262 32485263 kgp11826243
chr19 32489571 32489572 kgp8640027
chr19 32492730 32492731 rs7256209
chr19 32497383 32497384 rs16966579
chr19 32497462 32497463 rs11882901
chr19 32498225 32498226 rs8101880
chr19 32501288 32501289 rs8112673
chr19 32501501 32501502 rs4805712
chr19 32503160 32503161 rs4804977
chr19 32503774 32503775 rs8101342
chr19 32505029 32505030 kgp6634682
chr19 32505581 32505582 kgp8993607
chr19 32506009 32506010 kgp5909566
chr19 32508066 32508067 kgp21465922
chr19 32509601 32509602 kgp11642094
chr19 32514664 32514665 kgp225888
chr19 32515660 32515661 kgp22764364
chr19 32516331 32516332 rs8102897
chr19 32516518 32516519 kgp11452907
chr19 32517541 32517542 kgp10356762
chr19 32518161 32518162 kgp6490305
chr19 32518612 32518613 kgp21373889
chr19 32519447 32519448 rs8100923
chr19 32520272 32520273 rs11667173
chr19 32520443 32520444 kgp21390004
chr19 32521662 32521663 rs4805719
chr19 32525166 32525167 kgp5126831
chr19 32526016 32526017 kgp12032773
chr19 32528475 32528476 rs1008571
chr19 32530578 32530579 kgp21552482
chr19 32534000 32534001 kgp3344942
chr19 32535206 32535207 kgp6027560
chr19 32536037 32536038 rs2270085
chr19 32536554 32536555 kgp3362754
chr19 32537693 32537694 rs2240663
chr19 32538901 32538902 kgp3755441
chr19 32539821 32539822 kgp9260640
chr19 32543993 32543994 kgp2213935
chr19 32545762 32545763 rs1005161
chr19 32547951 32547952 rs2270049
chr19 32550880 32550881 kgp9183779
chr19 32552005 32552006 kgp1093142
chr19 32555626 32555627 rs8112773
chr19 32555679 32555680 kgp7073753
chr19 32558214 32558215 kgp7828993
chr19 32559924 32559925 kgp5582258
chr19 32560698 32560699 kgp6057140
chr19 32565563 32565564 kgp10490215
chr19 32566717 32566718 kgp21528575
chr19 32566895 32566896 rs1076323
chr19 32567765 32567766 kgp4015178
chr19 32570323 32570324 rs11879703
chr19 32570608 32570609 kgp2080663
chr19 32571097 32571098 rs10518260
chr19 32572647 32572648 rs7259887
chr19 32573126 32573127 kgp5776445
chr19 32573667 32573668 rs12978300
chr19 32573804 32573805 kgp9093171
chr19 32573824 32573825 rs4804978
chr19 32574014 32574015 rs4805721
chr19 32574052 32574053 kgp2126191
chr19 32575121 32575122 rs12459974
chr19 32575201 32575202 kgp9529789
chr19 32575337 32575338 rs7257225
chr19 32576620 32576621 rs17717846
chr19 32579609 32579610 kgp2579630
chr19 32580241 32580242 kgp21503887
chr19 32580525 32580526 rs3893577
chr19 32581001 32581002 kgp10121438
chr19 32581350 32581351 kgp6452664
chr19 32582989 32582990 kgp555189
chr19 32583894 32583895 kgp5137677
chr19 32584589 32584590 kgp6847924
chr19 32587296 32587297 kgp1251890
chr19 32587550 32587551 kgp456715
chr19 32588703 32588704 kgp10431255
chr19 32588727 32588728 kgp11988965
chr19 32593681 32593682 kgp9649893
chr19 32594313 32594314 kgp8987435
chr19 32594821 32594822 rs8105292
chr19 32594868 32594869 rs3816053
chr19 32595656 32595657 kgp21391293
chr19 32599854 32599855 rs10414206
chr19 32600349 32600350 kgp9621150
chr19 32600915 32600916 kgp21469192
chr19 32601552 32601553 rs1030688
chr19 32603106 32603107 kgp6434069
chr19 32603764 32603765 kgp1412615
chr19 32603941 32603942 kgp7721958
chr19 32604063 32604064 rs12977661
chr19 32604569 32604570 rs1030689
chr19 32605264 32605265 kgp4323892
chr19 32606929 32606930 rs10402328
chr19 32608344 32608345 rs10409179
chr19 32609582 32609583 P1_M_061510_19_349_P
chr19 32610189 32610190 kgp21338636
chr19 32610233 32610234 kgp21342143
chr19 32615528 32615529 kgp4825795
chr19 32617093 32617094 kgp2493664
chr19 32617587 32617588 kgp11915904
chr19 32617998 32617999 rs1594693
chr19 32619851 32619852 kgp3907579
chr19 32620194 32620195 rs2867774
chr19 32621250 32621251 kgp21410046
chr19 32622245 32622246 kgp21401133
chr19 32624131 32624132 kgp1519252
chr19 32627226 32627227 kgp21552927
chr19 32631471 32631472 rs12463211
chr19 32631531 32631532 rs17774647
chr19 32631891 32631892 rs8103440
chr19 32633057 32633058 kgp7152898
chr19 32633196 32633197 kgp8675902
chr19 32634232 32634233 kgp12471976
chr19 32635460 32635461 kgp4762462
chr19 32636433 32636434 rs1074552
chr19 32637288 32637289 rs10417297
chr19 32637587 32637588 kgp21514918
chr19 32640523 32640524 kgp2546085
chr19 32645754 32645755 kgp1155418
chr19 32645971 32645972 rs8109592
chr19 32648166 32648167 rs17717980
chr19 32650234 32650235 rs4805727
chr19 32656637 32656638 kgp1604399
chr19 32657087 32657088 rs7250231
chr19 32658334 32658335 rs10415928
chr19 32659720 32659721 kgp9914050
chr19 32659729 32659730 kgp4234168
chr19 32661208 32661209 kgp12814
chr19 32661451 32661452 rs11881946
chr19 32661755 32661756 rs11084625
chr19 32663648 32663649 kgp21386705
chr19 32666402 32666403 kgp21495213
chr19 32667837 32667838 kgp21484636
chr19 32668782 32668783 rs10406952
chr19 32669598 32669599 kgp21467712
chr19 32669939 32669940 rs10413862
chr19 32670014 32670015 kgp5757642
chr19 32670461 32670462 kgp21436005
chr19 32672005 32672006 rs8107818
chr19 32672488 32672489 rs8111789
chr19 32672519 32672520 kgp2586372
chr19 32672657 32672658 rs10417990
chr19 32673578 32673579 kgp3926416
chr19 32674311 32674312 rs8101952
chr19 32674452 32674453 kgp10651083
chr19 32674745 32674746 rs4359561
chr19 32675150 32675151 kgp9273862
chr19 32675262 32675263 kgp4576946
chr19 32675380 32675381 kgp1410700
chr19 32675406 32675407 kgp11031660
chr19 32676433 32676434 kgp2666587
chr19 32677093 32677094 kgp466825
chr19 32677128 32677129 kgp11682616
chr19 32677181 32677182 rs7260548
chr19 32677995 32677996 kgp1019043
chr19 32680544 32680545 kgp21408523
chr19 32682002 32682003 kgp202720
chr19 32685057 32685058 kgp214277
chr19 32685149 32685150 rs10427026
chr19 32686186 32686187 rs10402113
chr19 32686645 32686646 rs1013441
chr19 32687287 32687288 kgp4530901
chr19 32687479 32687480 kgp1371661
chr19 32687533 32687534 kgp2897997
chr19 32687632 32687633 rs2903673
chr19 32688296 32688297 kgp5587966
chr19 32690387 32690388 kgp2457175
chr19 32692004 32692005 rs1076402
chr19 32692031 32692032 rs758638
chr19 32692285 32692286 kgp5246164
chr19 32692330 32692331 rs1076404
chr19 32695884 32695885 kgp10032036
chr19 32707537 32707538 rs4239573
chr19 32708250 32708251 kgp21499570
chr19 32711691 32711692 kgp2855331
chr19 32713935 32713936 kgp907267
chr19 32721586 32721587 kgp4103352
chr19 32727839 32727840 kgp2434629
chr19 32728345 32728346 rs10425595
chr19 32728539 32728540 rs10424494
chr19 32729711 32729712 kgp21400005
chr19 32731140 32731141 kgp6977826
chr19 32732500 32732501 kgp3156210
chr19 32732890 32732891 kgp21335274
chr19 32733579 32733580 kgp21360615
chr19 32734190 32734191 rs4805743
chr19 32741579 32741580 kgp8531665
chr19 32743845 32743846 kgp5707825
chr19 32744629 32744630 kgp21359723
chr19 32746048 32746049 kgp4283693
chr19 32747301 32747302 kgp279371
chr19 32747731 32747732 kgp12060529
chr19 32748135 32748136 kgp3487606
chr19 32748790 32748791 rs4805745
chr19 32755789 32755790 rs8110947
chr19 32760880 32760881 kgp8006266
chr19 32762717 32762718 kgp21477389
chr19 32764617 32764618 rs11879922
chr19 32768197 32768198 kgp6210927
chr19 32770617 32770618 rs242569
chr19 32771097 32771098 kgp21330944
chr19 32772412 32772413 rs242571
chr19 32774062 32774063 kgp21388109
chr19 32774633 32774634 kgp21508185
chr19 32775699 32775700 kgp11160975
chr19 32778704 32778705 kgp8800219
chr19 32779618 32779619 rs2111505
chr19 32781704 32781705 kgp21468405
chr19 32783216 32783217 rs1468918
chr19 32791006 32791007 rs12460133
chr19 32796313 32796314 kgp1271160
chr19 32797406 32797407 kgp10262992
chr19 32798937 32798938 rs8103676
chr19 32802076 32802077 kgp1038662
chr19 32807903 32807904 kgp4080328
chr19 32809750 32809751 rs8105931
chr19 32816570 32816571 rs7259103
chr19 32818328 32818329 rs7252601
chr19 32818409 32818410 rs4805752
chr19 32818519 32818520 kgp4287026
chr19 32824309 32824310 kgp6555686
chr19 32828992 32828993 rs12985626
chr19 32829215 32829216 kgp6624743
chr19 32829305 32829306 rs8104048
chr19 32834546 32834547 rs7253538
chr19 32838286 32838287 kgp4082423
chr19 32839570 32839571 kgp6055163
chr19 32841904 32841905 rs1558868
chr19 32842280 32842281 kgp6116619
chr19 32847327 32847328 rs2075303
chr19 32848682 32848683 kgp3737173
chr19 32849720 32849721 rs7250813
chr19 32851359 32851360 kgp21496005
chr19 32854949 32854950 rs11880053
chr19 32860963 32860964 kgp1047615
chr19 32864564 32864565 rs2868083
chr19 32865175 32865176 kgp21336721
chr19 32866423 32866424 rs4805758
chr19 32869706 32869707 kgp21392095
chr19 32870077 32870078 rs7252763
chr19 32874724 32874725 kgp8827014
chr19 32875406 32875407 kgp2984457
chr19 32877124 32877125 kgp8640374
chr19 32877328 32877329 kgp21479397
chr19 32881052 32881053 rs1015838
chr19 32881270 32881271 kgp5239158
chr19 32888899 32888900 kgp4717846
chr19 32891929 32891930 kgp1985673
chr19 32896063 32896064 rs3810400
chr19 32899073 32899074 kgp7197515
chr19 32899292 32899293 rs2012353
chr19 32902403 32902404 rs10410770
chr19 32904714 32904715 rs8113287
chr19 32906102 32906103 rs7251170
chr19 32907496 32907497 rs8110892
chr19 32907569 32907570 kgp7734379
chr19 32912621 32912622 rs17832737
chr19 32914033 32914034 kgp4277574
chr19 32918372 32918373 kgp21375227
chr19 32920513 32920514 rs6510247
chr19 32927310 32927311 kgp12491020
chr19 32930068 32930069 kgp12059143
chr19 32930506 32930507 rs738093
chr19 32933525 32933526 rs11670709
chr19 32940732 32940733 rs7252443
chr19 32944564 32944565 rs7258196
chr19 32945904 32945905 kgp21541983
chr19 32948626 32948627 rs8113554
chr19 32954724 32954725 kgp1209420
chr19 32959452 32959453 rs7254107
chr19 32967977 32967978 rs10422626
chr19 32970892 32970893 kgp3216610
chr19 32971222 32971223 rs16967141
chr19 32972260 32972261 rs11670650
chr19 32973076 32973077 kgp3184520
chr19 32973354 32973355 kgp8769111
chr19 32974297 32974298 kgp8049710
chr19 32974842 32974843 kgp21417193
chr19 32974912 32974913 kgp11783247
chr19 32975539 32975540 kgp21363172
chr19 32975621 32975622 kgp21515850
chr19 32977405 32977406 rs737093
chr19 32979621 32979622 kgp6940190
chr19 32981301 32981302 rs7245958
chr19 32987144 32987145 kgp21489617
chr19 32987941 32987942 rs358550
chr19 32992192 32992193 rs358548
chr19 32992957 32992958 kgp6561060
chr19 32993656 32993657 kgp6546419
chr19 32996605 32996606 rs358539
chr19 32998076 32998077 kgp21509217
chr19 33000551 33000552 kgp11180480
chr19 33000775 33000776 kgp3643370
chr19 33001488 33001489 kgp3415312
chr19 33001745 33001746 rs6510250
chr19 33001917 33001918 kgp9136144
chr19 33004082 33004083 kgp11752132
chr19 33005704 33005705 rs10405056
chr19 33005902 33005903 rs10408355
chr19 33006377 33006378 rs2059058
chr19 33006521 33006522 rs975317
chr19 33006875 33006876 rs975318
chr19 33007980 33007981 kgp6612908
chr19 33008266 33008267 kgp21360183
chr19 33009034 33009035 rs7248323
chr19 33009677 33009678 kgp21451381
chr19 33010009 33010010 kgp10777059
chr19 33010057 33010058 kgp702166
chr19 33010246 33010247 kgp2687804
chr19 33010330 33010331 kgp7280044
chr19 33010763 33010764 rs17692472
chr19 33010887 33010888 kgp9232543
chr19 33012207 33012208 kgp672567
chr19 33013261 33013262 rs16967204
chr19 33013505 33013506 rs8112053
chr19 33014127 33014128 kgp1724303
chr19 33014642 33014643 rs7251512
chr19 33015361 33015362 kgp2101711
chr19 33015835 33015836 kgp8629863
chr19 33022454 33022455 kgp2863286
chr19 33022454 33022455 rs981110
chr19 33023828 33023829 kgp4303318
chr19 33024889 33024890 kgp10066574
chr19 33026579 33026580 rs16967212
chr19 33026659 33026660 kgp11804010
chr19 33028650 33028651 kgp8022552
chr19 33031728 33031729 kgp21421934
chr19 33033221 33033222 kgp3482625
chr19 33033230 33033231 kgp9251302
chr19 33034139 33034140 kgp12183974
chr19 33034188 33034189 rs10412141
chr19 33034460 33034461 rs17832981
chr19 33035985 33035986 rs16967241
chr19 33036317 33036318 kgp11758248
chr19 33038755 33038756 kgp2454508
chr19 33041223 33041224 kgp10098294
chr19 33041260 33041261 kgp21347168
chr19 33044091 33044092 kgp6817950
chr19 33044837 33044838 kgp1269416
chr19 33045843 33045844 rs2868143
chr19 33047094 33047095 kgp10600684
chr19 33047113 33047114 rs2868145
chr19 33048063 33048064 kgp21388738
chr19 33049055 33049056 kgp3425883
chr19 33049942 33049943 rs2903752
chr19 33050013 33050014 kgp3362135
chr19 33050046 33050047 kgp2771896
chr19 33053912 33053913 rs6510259
chr19 33054813 33054814 kgp21405199
chr19 33054933 33054934 rs11667881
chr19 33056200 33056201 kgp3155214
chr19 33057072 33057073 kgp6342778
chr19 33059517 33059518 kgp21361505
chr19 33059542 33059543 rs16967255
chr19 33061119 33061120 rs10401677
chr19 33061208 33061209 kgp3710151
chr19 33061341 33061342 kgp5717305
chr19 33064536 33064537 kgp3948147
chr19 33067366 33067367 rs6510263
chr19 33067770 33067771 kgp12491461
chr19 33069018 33069019 kgp7145041
chr19 33071232 33071233 kgp21516022
chr19 33073430 33073431 rs4499344
chr19 33075584 33075585 kgp21432764
chr19 33075848 33075849 kgp21412008
chr19 33075915 33075916 kgp21452045
chr19 33076972 33076973 kgp1548401
chr19 33085500 33085501 rs12982788
chr19 33086090 33086091 rs752719
chr19 33086261 33086262 rs752718
chr19 33088040 33088041 kgp8788408
chr19 33088126 33088127 kgp11731691
chr19 33088365 33088366 rs2277927
chr19 33088576 33088577 kgp21392865
chr19 33090352 33090353 rs12462871
chr19 33091681 33091682 rs2903754
chr19 33093083 33093084 kgp5845890
chr19 33093251 33093252 rs3815700
chr19 33094909 33094910 kgp22804476
chr19 33096546 33096547 kgp11587758
chr19 33096717 33096718 kgp11426371
chr19 33096785 33096786 rs7247420
chr19 33096815 33096816 kgp10141601
chr19 33100337 33100338 rs7250272
chr19 33100580 33100581 kgp6900397
chr19 33103327 33103328 rs10410888
chr19 33105742 33105743 rs392332
chr19 33105950 33105951 kgp2020494
chr19 33106599 33106600 kgp21354628
chr19 33106620 33106621 rs405858
chr19 33106720 33106721 rs10409374
chr19 33106741 33106742 rs395136
chr19 33109856 33109857 kgp21429641
chr19 33110203 33110204 rs2287669
chr19 33113041 33113042 kgp3119393
chr19 33113294 33113295 kgp5654360
chr19 33114367 33114368 kgp21450531
chr19 33114405 33114406 rs4805780
chr19 33114814 33114815 kgp11457692
chr19 33117665 33117666 rs6510271
chr19 33117841 33117842 kgp2611648
chr19 33117883 33117884 rs6510273
chr19 33118765 33118766 rs4805784
chr19 33120116 33120117 kgp3251164
chr19 33121728 33121729 rs259234
chr19 33122885 33122886 rs11878322
chr19 33123575 33123576 rs7250780
chr19 33123735 33123736 kgp1665312
chr19 33123927 33123928 rs9304837
chr19 33126218 33126219 rs4805788
chr19 33126778 33126779 kgp5023832
chr19 33128522 33128523 rs1549159
chr19 33130528 33130529 rs13345904
chr19 33131226 33131227 kgp21419613
chr19 33131335 33131336 rs10416829
chr19 33131538 33131539 rs11084667
chr19 33132202 33132203 rs731672
chr19 33132294 33132295 rs731673
chr19 33133989 33133990 kgp21475482
chr19 33134424 33134425 rs259229
chr19 33135539 33135540 kgp21329030
chr19 33137321 33137322 kgp2247658
chr19 33140726 33140727 kgp21386158
chr19 33141179 33141180 kgp218963
chr19 33143086 33143087 kgp21512112
chr19 33145644 33145645 rs736452
chr19 33146413 33146414 rs1103851
chr19 33149767 33149768 rs259251
chr19 33150603 33150604 rs12459846
chr19 33151801 33151802 kgp9417200
chr19 33154004 33154005 rs8113523
chr19 33154310 33154311 rs8112647
chr19 33154530 33154531 kgp21372301
chr19 33157002 33157003 rs259270
chr19 33157099 33157100 rs259271
chr19 33157400 33157401 rs10422710
chr19 33158845 33158846 kgp12079916
chr19 33159040 33159041 rs7251263
chr19 33159780 33159781 kgp2693531
chr19 33160533 33160534 kgp21331305
chr19 33161006 33161007 kgp5681640
chr19 33161125 33161126 rs259278
chr19 33161273 33161274 kgp1991858
chr19 33162905 33162906 kgp21360711
chr19 33163261 33163262 kgp1240933
chr19 33163663 33163664 kgp691150
chr19 33164758 33164759 rs259286
chr19 33168058 33168059 kgp2449324
chr19 33168081 33168082 kgp21368822
chr19 33168411 33168412 kgp8094439
chr19 33168446 33168447 kgp21404142
chr19 33168604 33168605 kgp2421107
chr19 33168640 33168641 kgp442474
chr19 33169002 33169003 rs259294
chr19 33169096 33169097 kgp6348751
chr19 33175822 33175823 kgp8868517
chr19 33177851 33177852 kgp10149405
chr19 33178069 33178070 kgp3372085
chr19 33181483 33181484 rs3892630
chr19 33182319 33182320 rs881273
chr19 33183668 33183669 kgp3650383
chr19 33183717 33183718 kgp9800814
chr19 33196335 33196336 kgp1805014
chr19 33196988 33196989 rs1827700
chr19 33199752 33199753 kgp3880561
chr19 33199782 33199783 rs8112297
chr19 33203674 33203675 kgp9975029
chr19 33203685 33203686 kgp21417212
chr19 33204605 33204606 kgp21450686
chr19 33207644 33207645 rs7256750
chr19 33213198 33213199 kgp9303535
chr19 33216828 33216829 kgp5214206
chr19 33218010 33218011 kgp1957180
chr19 33221261 33221262 kgp8193022
chr19 33223765 33223766 kgp8550495
chr19 33225173 33225174 rs12151325
chr19 33231785 33231786 rs977708
chr19 33232961 33232962 kgp9169370
chr19 33234598 33234599 kgp21430403
chr19 33238088 33238089 rs12973557
chr19 33239845 33239846 rs7247264
chr19 33240733 33240734 kgp21512416
chr19 33245020 33245021 rs7246228
chr19 33246598 33246599 rs8100942
chr19 33247964 33247965 kgp21347897
chr19 33250682 33250683 kgp476854
chr19 33250689 33250690 rs12610342
chr19 33254767 33254768 rs4422091
chr19 33257538 33257539 kgp21333063
chr19 33263228 33263229 kgp7271537
chr19 33264347 33264348 rs12608647
chr19 33266159 33266160 kgp10953022
chr19 33269198 33269199 kgp5430222
chr19 33270155 33270156 rs6510288
chr19 33270890 33270891 rs6510289
chr19 33280083 33280084 rs12976069
chr19 33281923 33281924 rs11881633
chr19 33282108 33282109 kgp10109049
chr19 33282335 33282336 rs8104532
chr19 33283713 33283714 kgp21443040
chr19 33287121 33287122 rs8110166
chr19 33289462 33289463 rs4805811
chr19 33289810 33289811 rs12462375
chr19 33289962 33289963 kgp21412767
chr19 33293947 33293948 kgp7678778
chr19 33294081 33294082 rs10404371
chr19 33299178 33299179 rs2112918
chr19 33302430 33302431 rs8113551
chr19 33303378 33303379 kgp7447201
chr19 33303683 33303684 kgp10589
chr19 33304689 33304690 rs8107900
chr19 33305724 33305725 kgp10333219
chr19 33306999 33307000 kgp9344793
chr19 33315117 33315118 rs4805812
chr19 33315354 33315355 kgp3055767
chr19 33315370 33315371 kgp4019598
chr19 33316322 33316323 rs1035478
chr19 33317306 33317307 kgp4961029
chr19 33317420 33317421 kgp8624113
chr19 33317542 33317543 kgp8550749
chr19 33317689 33317690 kgp11207636
chr19 33317789 33317790 kgp9533147
chr19 33317911 33317912 rs3746028
chr19 33319442 33319443 kgp22799895
chr19 33321446 33321447 kgp6373076
chr19 33321716 33321717 kgp3971409
chr19 33324274 33324275 kgp21441261
chr19 33328582 33328583 kgp656149
chr19 33331912 33331913 rs929816
chr19 33332951 33332952 rs2287882
chr19 33333154 33333155 rs2287881
chr19 33334414 33334415 kgp11069835
chr19 33334692 33334693 kgp2383512
chr19 33334977 33334978 rs1559225
chr19 33336082 33336083 kgp9970731
chr19 33343721 33343722 rs8102775
chr19 33353040 33353041 rs1007161
chr19 33353060 33353061 rs1007160
chr19 33353214 33353215 kgp21466822
chr19 33353463 33353464 rs11084673
chr19 33355054 33355055 rs12150889
chr19 33355080 33355081 kgp7336470
chr19 33356890 33356891 kgp11337886
chr19 33358011 33358012 rs10404771
chr19 33358526 33358527 rs16967511
chr19 33359239 33359240 kgp5008663
chr19 33360651 33360652 kgp7751055
chr19 33361793 33361794 rs1990990
chr19 33361810 33361811 kgp4716620
chr19 33362147 33362148 kgp9129397
chr19 33364091 33364092 kgp6521126
chr19 33364627 33364628 rs8101881
chr19 33365429 33365430 rs11084678
chr19 33368065 33368066 kgp7978561
chr19 33372813 33372814 kgp1334601
chr19 33373539 33373540 rs17304611
chr19 33376019 33376020 rs4805014
chr19 33376202 33376203 kgp29631614
chr19 33376518 33376519 kgp2102425
chr19 33377052 33377053 rs2868197
chr19 33377535 33377536 kgp7584216
chr19 33381454 33381455 kgp3115703
chr19 33385807 33385808 rs11084681
chr19 33392086 33392087 rs7253415
chr19 33392489 33392490 rs7253956
chr19 33394416 33394417 kgp7864076
chr19 33395412 33395413 rs4805015
chr19 33397029 33397030 kgp5932724
chr19 33399343 33399344 rs892024
chr19 33400396 33400397 kgp10470843
chr19 33403505 33403506 kgp4107549
chr19 33405095 33405096 rs10425973
chr19 33406090 33406091 rs3764632
chr19 33408409 33408410 kgp5239513
chr19 33409412 33409413 rs2278404
chr19 33412512 33412513 rs16967572
chr19 33412958 33412959 kgp21407058
chr19 33414044 33414045 kgp6602150
chr19 33414240 33414241 rs11882910
chr19 33414419 33414420 rs4805825
chr19 33417043 33417044 kgp10794669
chr19 33418174 33418175 rs2163808
chr19 33426361 33426362 rs8109698
chr19 33428165 33428166 kgp1152919
chr19 33430815 33430816 kgp1105318
chr19 33432708 33432709 rs6510306
chr19 33436366 33436367 rs4805021
chr19 33436686 33436687 kgp6250038
chr19 33439186 33439187 rs3764633
chr19 33442883 33442884 kgp9596011
chr19 33444455 33444456 rs2944021
chr19 33444706 33444707 rs10411735
chr19 33447797 33447798 rs8106312
chr19 33452092 33452093 rs10402550
chr19 33455588 33455589 rs10401336
chr19 33458132 33458133 kgp1733534
chr19 33458215 33458216 kgp21418438
chr19 33459683 33459684 kgp21462362
chr19 33460932 33460933 kgp6887594
chr19 33463057 33463058 rs751731
chr19 33463213 33463214 kgp21551891
chr19 33463227 33463228 kgp7070812
chr19 33463244 33463245 kgp9849925
chr19 33464224 33464225 kgp2771987
chr19 33465387 33465388 kgp5195682
chr19 33466781 33466782 kgp6235386
chr19 33466931 33466932 rs7258303
chr19 33467086 33467087 rs2304101
chr19 33467356 33467357 rs2304102
chr19 33467412 33467413 rs2304103
chr19 33467514 33467515 rs3816032
chr19 33467575 33467576 kgp11002136
chr19 33468066 33468067 rs4805025
chr19 33469014 33469015 kgp3793335
chr19 33469526 33469527 kgp11493326
chr19 33469576 33469577 rs8109798
chr19 33470805 33470806 rs8112607
chr19 33476865 33476866 rs10403940
chr19 33484775 33484776 kgp4800762
chr19 33486991 33486992 kgp21439111
chr19 33490075 33490076 kgp7541523
chr19 33493233 33493234 kgp21512900
chr19 33493834 33493835 kgp21363855
chr19 33498977 33498978 rs2163807
chr19 33502255 33502256 rs7257754
chr19 33503645 33503646 rs10402044
chr19 33520960 33520961 kgp8809231
chr19 33523913 33523914 kgp2518219
chr19 33530810 33530811 rs8113612
chr19 33532299 33532300 rs10411210
chr19 33533291 33533292 rs2216595
chr19 33534481 33534482 kgp21327651
chr19 33534640 33534641 kgp9674638
chr19 33537095 33537096 rs12972060
chr19 33537663 33537664 kgp21402189
chr19 33538341 33538342 kgp5748209
chr19 33540686 33540687 kgp4932027
chr19 33541513 33541514 kgp9358017
chr19 33542656 33542657 kgp7862421
chr19 33543336 33543337 kgp8430256
chr19 33543347 33543348 kgp21460962
chr19 33550947 33550948 kgp3206948
chr19 33555241 33555242 kgp22826757
chr19 33557411 33557412 rs8106453
chr19 33557529 33557530 kgp12406069
chr19 33558538 33558539 kgp21331718
chr19 33558590 33558591 kgp1242740
chr19 33564798 33564799 kgp9779276
chr19 33567488 33567489 kgp5080673
chr19 33567564 33567565 rs8100568
chr19 33568669 33568670 kgp3392139
chr19 33569499 33569500 kgp8230186
chr19 33572088 33572089 kgp7544777
chr19 33572762 33572763 kgp5512295
chr19 33573443 33573444 rs10427139
chr19 33579127 33579128 rs7259333
chr19 33581218 33581219 kgp1159141
chr19 33582040 33582041 kgp21453557
chr19 33584478 33584479 rs12460195
chr19 33584490 33584491 rs12460349
chr19 33585556 33585557 kgp21507653
chr19 33586738 33586739 kgp4839756
chr19 33587379 33587380 kgp7174726
chr19 33588940 33588941 rs6510345
chr19 33592300 33592301 rs10410778
chr19 33594148 33594149 kgp21556476
chr19 33594745 33594746 kgp21362026
chr19 33595389 33595390 kgp2751781
chr19 33597815 33597816 kgp7727100
chr19 33597929 33597930 rs3760893
chr19 33599322 33599323 kgp7576571
chr19 33600433 33600434 kgp9105055
chr19 33600763 33600764 kgp6356050
chr19 33602756 33602757 rs10420258
chr19 33603288 33603289 kgp22791997
chr19 33604530 33604531 rs8103733
chr19 33605299 33605300 kgp1324045
chr19 33605299 33605300 rs10416265
chr19 33608499 33608500 rs10411921
chr19 33608552 33608553 rs16967815
chr19 33608565 33608566 rs2287680
chr19 33608732 33608733 rs2287681
chr19 33610059 33610060 kgp9730471
chr19 33615121 33615122 rs1981818
chr19 33616255 33616256 kgp11563581
chr19 33617582 33617583 kgp11779143
chr19 33617598 33617599 kgp21454335
chr19 33619729 33619730 kgp21372984
chr19 33620896 33620897 rs3826906
chr19 33621260 33621261 kgp21401103
chr19 33625978 33625979 kgp9114307
chr19 33626720 33626721 kgp8161346
chr19 33630692 33630693 rs17833533
chr19 33634813 33634814 kgp4061309
chr19 33634906 33634907 kgp10689047
chr19 33635596 33635597 kgp6077287
chr19 33635760 33635761 kgp11869846
chr19 33635760 33635761 rs3848596
chr19 33635852 33635853 kgp5628104
chr19 33636918 33636919 rs17833557
chr19 33638538 33638539 kgp8503051
chr19 33638955 33638956 kgp3802905
chr19 33639078 33639079 kgp1574311
chr19 33641755 33641756 rs10423969
chr19 33644401 33644402 kgp10083674
chr19 33644933 33644934 kgp21542724
chr19 33645748 33645749 kgp3215482
chr19 33647378 33647379 rs11881580
chr19 33650287 33650288 kgp904324
chr19 33651232 33651233 kgp8876377
chr19 33652355 33652356 kgp2634325
chr19 33652997 33652998 kgp2162728
chr19 33653097 33653098 kgp21540402
chr19 33653411 33653412 rs10407579
chr19 33655143 33655144 rs1981827
chr19 33658341 33658342 kgp21525615
chr19 33662629 33662630 kgp5802604
chr19 33663188 33663189 rs10422125
chr19 33663353 33663354 kgp4073312
chr19 33664639 33664640 rs8101539
chr19 33664687 33664688 kgp21474309
chr19 33666344 33666345 kgp21429849
chr19 33666738 33666739 rs2241379
chr19 33667006 33667007 rs13344581
chr19 33667328 33667329 rs4805859
chr19 33668089 33668090 rs17760633
chr19 33671623 33671624 rs8111018
chr19 33672348 33672349 kgp3532010
chr19 33673721 33673722 kgp21383582
chr19 33674239 33674240 kgp3894204
chr19 33675136 33675137 kgp8096194
chr19 33675338 33675339 kgp8750612
chr19 33676676 33676677 rs889104
chr19 33676950 33676951 kgp4730252
chr19 33678029 33678030 kgp3024803
chr19 33678169 33678170 kgp21385323
chr19 33680643 33680644 rs8111735
chr19 33680781 33680782 rs8101468
chr19 33682577 33682578 kgp9191238
chr19 33682990 33682991 rs12608634
chr19 33688058 33688059 kgp5878907
chr19 33693058 33693059 rs1862464
chr19 33694157 33694158 rs1035445
chr19 33699155 33699156 kgp21528498
chr19 33699272 33699273 kgp11964075
chr19 33699534 33699535 kgp2884183
chr19 33699608 33699609 kgp5095147
chr19 33701519 33701520 kgp21525133
chr19 33702244 33702245 rs2241378
chr19 33704744 33704745 kgp12489800
chr19 33705401 33705402 rs16967861
chr19 33705454 33705455 rs12609177
chr19 33705719 33705720 rs8105889
chr19 33706292 33706293 rs16967863
chr19 33710149 33710150 kgp21331596
chr19 33710472 33710473 kgp410588
chr19 33710637 33710638 kgp7587198
chr19 33710694 33710695 kgp2010139
chr19 33711639 33711640 rs4805031
chr19 33711685 33711686 rs10406787
chr19 33713927 33713928 rs8106493
chr19 33714561 33714562 rs8106375
chr19 33717248 33717249 kgp1833092
chr19 33719565 33719566 kgp21535336
chr19 33719749 33719750 rs4805863
chr19 33720810 33720811 kgp11282551
chr19 33721011 33721012 kgp21506279
chr19 33722681 33722682 rs7359893
chr19 33723047 33723048 kgp5241226
chr19 33723704 33723705 rs17694094
chr19 33724761 33724762 kgp11418707
chr19 33726661 33726662 kgp8871317
chr19 33733927 33733928 rs748680
chr19 33734003 33734004 kgp4805447
chr19 33734908 33734909 kgp6737428
chr19 33735879 33735880 rs11671565
chr19 33736278 33736279 kgp5860098
chr19 33738074 33738075 kgp5498324
chr19 33742938 33742939 kgp258439
chr19 33744871 33744872 kgp10245343
chr19 33749423 33749424 kgp4101519
chr19 33749561 33749562 kgp9363118
chr19 33750313 33750314 rs10500264
chr19 33750392 33750393 kgp5819197
chr19 33752130 33752131 kgp6088461
chr19 33752730 33752731 rs11672788
chr19 33752993 33752994 rs4530278
chr19 33753199 33753200 kgp2823330
chr19 33753554 33753555 rs4616402
chr19 33754308 33754309 kgp6787788
chr19 33754670 33754671 kgp8389697
chr19 33755363 33755364 kgp10646749
chr19 33755640 33755641 rs17755899
chr19 33756238 33756239 kgp5604676
chr19 33757061 33757062 rs736289
chr19 33759960 33759961 kgp12379556
chr19 33762256 33762257 rs4805867
chr19 33762779 33762780 kgp5427482
chr19 33763120 33763121 rs889108
chr19 33763620 33763621 kgp4750439
chr19 33764861 33764862 rs10423902
chr19 33765135 33765136 kgp1024922
chr19 33767567 33767568 rs889105
chr19 33767841 33767842 kgp3771029
chr19 33768920 33768921 rs8100802
chr19 33769012 33769013 rs11084721
chr19 33774590 33774591 rs12461296
chr19 33775325 33775326 rs1990966
chr19 33775867 33775868 kgp6811389
chr19 33776211 33776212 rs1981828
chr19 33777108 33777109 kgp11580220
chr19 33777166 33777167 kgp10644017
chr19 33778717 33778718 kgp5876837
chr19 33780122 33780123 kgp3097977
chr19 33780260 33780261 rs7259974
chr19 33783435 33783436 kgp22763702
chr19 33784012 33784013 kgp1339274
chr19 33784013 33784014 kgp2782459
chr19 33785195 33785196 kgp2218423
chr19 33786207 33786208 kgp8848734
chr19 33787953 33787954 kgp9773120
chr19 33789396 33789397 rs874966
chr19 33790634 33790635 kgp7627897
chr19 33791126 33791127 kgp12226386
chr19 33791528 33791529 kgp716186
chr19 33795240 33795241 rs16967952
chr19 33795708 33795709 kgp11742685
chr19 33797257 33797258 kgp2923061
chr19 33798392 33798393 kgp9275082
chr19 33802541 33802542 kgp4390485
chr19 33803442 33803443 kgp1974166
chr19 33806023 33806024 rs9646647
chr19 33806138 33806139 rs17529595
chr19 33806609 33806610 kgp9116701
chr19 33813775 33813776 kgp11162308
chr19 33815484 33815485 kgp5038547
chr19 33816496 33816497 kgp100854
chr19 33817132 33817133 rs12608723
chr19 33817755 33817756 kgp21441785
chr19 33820664 33820665 kgp10449184
chr19 33821247 33821248 rs7253865
chr19 33823651 33823652 kgp10278829
chr19 33824897 33824898 rs7247962
chr19 33829452 33829453 kgp5654593
chr19 33830597 33830598 rs16967971
chr19 33835599 33835600 kgp21553094
chr19 33839553 33839554 rs4805033
chr19 33842279 33842280 kgp12433244
chr19 33845597 33845598 rs17529948
chr19 33846521 33846522 rs1423062
chr19 33846634 33846635 kgp5035491
chr19 33846934 33846935 rs10427115
chr19 33848776 33848777 rs16967984
chr19 33849557 33849558 rs16967990
chr19 33849860 33849861 kgp12197077
chr19 33849883 33849884 kgp11821895
chr19 33849999 33850000 kgp6927229
chr19 33850159 33850160 rs8109008
chr19 33850666 33850667 rs1423066
chr19 33851799 33851800 kgp10917707
chr19 33857133 33857134 kgp10022144
chr19 33861949 33861950 kgp4476430
chr19 33862087 33862088 rs2112820
chr19 33863385 33863386 rs7250283
chr19 33868012 33868013 rs1469084
chr19 33868994 33868995 kgp21375475
chr19 33869174 33869175 kgp5743780
chr19 33870902 33870903 kgp6514637
chr19 33871173 33871174 kgp21515422
chr19 33871393 33871394 kgp21436917
chr19 33872216 33872217 kgp21385525
chr19 33872217 33872218 kgp21546967
chr19 33872409 33872410 rs3745968
chr19 33872716 33872717 kgp8742152
chr19 33872733 33872734 kgp21337326
chr19 33872899 33872900 kgp4834075
chr19 33874523 33874524 kgp21452207
chr19 33874739 33874740 kgp1094897
chr19 33874757 33874758 kgp7682083
chr19 33874909 33874910 kgp21423444
chr19 33875453 33875454 kgp6275009
chr19 33876393 33876394 rs4805877
chr19 33877512 33877513 kgp9566026
chr19 33877748 33877749 rs8111294
chr19 33878038 33878039 rs3556
chr19 33878197 33878198 kgp8661769
chr19 33880348 33880349 kgp4850789
chr19 33884543 33884544 kgp21398309
chr19 33886353 33886354 kgp11447285
chr19 33886712 33886713 kgp8126549
chr19 33887159 33887160 kgp2459241
chr19 33889368 33889369 kgp1457933
chr19 33890294 33890295 kgp2778837
chr19 33890837 33890838 kgp6109143
chr19 33894845 33894846 kgp9655104
chr19 33896194 33896195 kgp4213982
chr19 33897166 33897167 kgp10464205
chr19 33897222 33897223 rs17531264
chr19 33897933 33897934 kgp9860515
chr19 33899064 33899065 rs731839
chr19 33899092 33899093 kgp10715011
chr19 33899777 33899778 rs8100424
chr19 33900165 33900166 kgp21487170
chr19 33906122 33906123 rs4805885
chr19 33906652 33906653 rs9676616
chr19 33906671 33906672 kgp21512196
chr19 33906763 33906764 rs9676705
chr19 33908359 33908360 kgp8176084
chr19 33908716 33908717 rs1005731
chr19 33911704 33911705 kgp10866559
chr19 33913103 33913104 kgp9851495
chr19 33914439 33914440 kgp6637794
chr19 33914943 33914944 rs4362488
chr19 33915359 33915360 rs4239576
chr19 33916270 33916271 kgp1337816
chr19 33916331 33916332 kgp1137206
chr19 33917913 33917914 kgp7738347
chr19 33918422 33918423 rs11667352
chr19 33918568 33918569 rs6510382
chr19 33918786 33918787 rs6510383
chr19 33919876 33919877 kgp6415576
chr19 33921367 33921368 kgp8194566
chr19 33921541 33921542 rs17833947
chr19 33923852 33923853 kgp342765
chr19 33924547 33924548 rs12975240
chr19 33926012 33926013 kgp19342
chr19 33928320 33928321 rs17833959
chr19 33928742 33928743 rs17833971
chr19 33937259 33937260 kgp10646900
chr19 33937276 33937277 rs7250833
chr19 33937321 33937322 rs12459662
chr19 33938799 33938800 rs7258937
chr19 33938891 33938892 kgp21483679
chr19 33939613 33939614 kgp1068318
chr19 33943080 33943081 rs7254071
chr19 33944886 33944887 rs6417177
chr19 33946892 33946893 rs1477336
chr19 33953187 33953188 kgp10941409
chr19 33953353 33953354 rs7247614
chr19 33954587 33954588 rs4805889
chr19 33959141 33959142 rs7257907
chr19 33962329 33962330 kgp6358333
chr19 33964180 33964181 rs11880064
chr19 33964451 33964452 rs17834067
chr19 33964474 33964475 rs6510387
chr19 33965337 33965338 kgp21516299
chr19 33966467 33966468 kgp1291663
chr19 33966640 33966641 kgp5971725
chr19 33969814 33969815 kgp8169599
chr19 33973912 33973913 rs10420551
chr19 33974853 33974854 kgp539377
chr19 33976554 33976555 kgp10780319
chr19 33977395 33977396 rs10425678
chr19 33980962 33980963 kgp21425713
chr19 33980992 33980993 kgp21430991
chr19 33981926 33981927 kgp9793833
chr19 33984869 33984870 rs7255408
chr19 33987073 33987074 rs3786913
chr19 33987423 33987424 kgp9822957
chr19 33988481 33988482 rs7250175
chr19 33991091 33991092 kgp10623873
chr19 33994416 33994417 kgp7385981
chr19 33996303 33996304 kgp3865547
chr19 33997897 33997898 kgp454000
chr19 33999296 33999297 kgp21403890
chr19 34000724 34000725 rs33823
chr19 34009391 34009392 rs153508
chr19 34010288 34010289 rs33840
chr19 34011247 34011248 kgp5449238
chr19 34013822 34013823 kgp3572035
chr19 34015934 34015935 kgp11255169
chr19 34016745 34016746 kgp8481162
chr19 34019684 34019685 rs11882409
chr19 34019754 34019755 rs4805902
chr19 34020400 34020401 rs33847
chr19 34023995 34023996 kgp10831232
chr19 34024249 34024250 rs33848
chr19 34025360 34025361 kgp2034639
chr19 34025828 34025829 kgp21492725
chr19 34026333 34026334 kgp5410351
chr19 34028390 34028391 kgp11551551
chr19 34029506 34029507 rs4805905
chr19 34029697 34029698 rs153703
chr19 34032475 34032476 rs153704
chr19 34032745 34032746 kgp3303070
chr19 34033702 34033703 kgp5526849
chr19 34036950 34036951 kgp8589616
chr19 34037397 34037398 kgp10089297
chr19 34038379 34038380 kgp881612
chr19 34040290 34040291 kgp1921912
chr19 34041199 34041200 kgp12231885
chr19 34041554 34041555 kgp12141847
chr19 34041927 34041928 kgp5123896
chr19 34044118 34044119 rs754691
chr19 34044316 34044317 rs754692
chr19 34045598 34045599 rs1864131
chr19 34048307 34048308 rs2278260
chr19 34048803 34048804 kgp11992897
chr19 34053870 34053871 rs12972735
chr19 34055580 34055581 rs1529486
chr19 34055737 34055738 rs8104672
chr19 34057684 34057685 kgp10568776
chr19 34058782 34058783 kgp6785087
chr19 34060175 34060176 kgp7228601
chr19 34060937 34060938 rs891035
chr19 34061974 34061975 rs1582961
chr19 34062595 34062596 kgp22768205
chr19 34063220 34063221 kgp11660181
chr19 34064053 34064054 rs3898492
chr19 34064935 34064936 kgp5652143
chr19 34065727 34065728 kgp10070020
chr19 34065832 34065833 rs12327733
chr19 34066891 34066892 rs12979271
chr19 34067890 34067891 kgp7236960
chr19 34069100 34069101 kgp2275349
chr19 34069165 34069166 rs17324938
chr19 34069272 34069273 kgp10741266
chr19 34069370 34069371 kgp2445003
chr19 34069735 34069736 rs17227267
chr19 34070264 34070265 rs1428669
chr19 34072044 34072045 kgp9138659
chr19 34072326 34072327 rs8105867
chr19 34072505 34072506 kgp9783204
chr19 34072952 34072953 kgp11432664
chr19 34073255 34073256 kgp10530622
chr19 34074979 34074980 rs10401160
chr19 34076506 34076507 kgp5226969
chr19 34084506 34084507 kgp11981870
chr19 34084946 34084947 rs7250370
chr19 34088190 34088191 kgp10267718
chr19 34092390 34092391 kgp1621652
chr19 34093648 34093649 kgp8266616
chr19 34093972 34093973 kgp10813230
chr19 34094911 34094912 rs12983481
chr19 34095593 34095594 kgp4795650
chr19 34095916 34095917 kgp6852643
chr19 34100426 34100427 rs12610008
chr19 34103858 34103859 kgp21378446
chr19 34105377 34105378 rs8103587
chr19 34111282 34111283 rs8109973
chr19 34111886 34111887 kgp4863530
chr19 34115547 34115548 kgp11242788
chr19 34117091 34117092 rs8112967
chr19 34118466 34118467 rs2115374
chr19 34118643 34118644 kgp21514938
chr19 34119231 34119232 rs752325
chr19 34119927 34119928 kgp8683386
chr19 34121230 34121231 kgp2539236
chr19 34121941 34121942 rs8100539
chr19 34122313 34122314 kgp21392221
chr19 34122428 34122429 rs8112179
chr19 34125349 34125350 rs11668513
chr19 34128782 34128783 kgp3109708
chr19 34129257 34129258 rs17834186
chr19 34130335 34130336 rs2059876
chr19 34131563 34131564 rs16968313
chr19 34132421 34132422 rs919358
chr19 34133708 34133709 kgp1829002
chr19 34136029 34136030 rs8101552
chr19 34136141 34136142 kgp11403808
chr19 34136160 34136161 kgp5302014
chr19 34136545 34136546 kgp10415582
chr19 34136656 34136657 rs10423885
chr19 34137197 34137198 kgp6687524
chr19 34138944 34138945 rs1035937
chr19 34139271 34139272 kgp435582
chr19 34139542 34139543 kgp2290110
chr19 34139692 34139693 kgp9494741
chr19 34141346 34141347 kgp8292110
chr19 34142749 34142750 rs7251182
chr19 34142810 34142811 kgp21424715
chr19 34144040 34144041 rs2377081
chr19 34145360 34145361 rs6510392
chr19 34146896 34146897 kgp21359511
chr19 34148860 34148861 rs16968334
chr19 34150860 34150861 kgp2101623
chr19 34151759 34151760 kgp8617934
chr19 34154935 34154936 kgp12514131
chr19 34155025 34155026 rs12459433
chr19 34156285 34156286 kgp8498752
chr19 34156743 34156744 kgp3163930
chr19 34157338 34157339 kgp3036179
chr19 34159359 34159360 rs7250759
chr19 34159752 34159753 kgp21326222
chr19 34159838 34159839 kgp21530516
chr19 34161290 34161291 rs4805921
chr19 34161321 34161322 kgp10571993
chr19 34161500 34161501 kgp21485308
chr19 34161997 34161998 rs9304851
chr19 34162241 34162242 kgp4342217
chr19 34162286 34162287 rs1007989
chr19 34163102 34163103 kgp9189602
chr19 34164244 34164245 kgp21358305
chr19 34165172 34165173 kgp9697418
chr19 34165365 34165366 rs16968366
chr19 34165475 34165476 rs16968368
chr19 34166653 34166654 kgp11775861
chr19 34168284 34168285 kgp7057275
chr19 34172421 34172422 rs16968376
chr19 34177769 34177770 rs8110889
chr19 34177916 34177917 rs10419319
chr19 34180045 34180046 rs7250388
chr19 34180972 34180973 rs8108843
chr19 34182142 34182143 rs8106048
chr19 34182508 34182509 kgp21535262
chr19 34182642 34182643 rs10419302
chr19 34184751 34184752 rs4558518
chr19 34188707 34188708 kgp2784810
chr19 34189386 34189387 kgp7172642
chr19 34189636 34189637 rs2041728
chr19 34189765 34189766 rs2041730
chr19 34190820 34190821 kgp21424783
chr19 34191592 34191593 rs284333
chr19 34191826 34191827 kgp12377512
chr19 34192401 34192402 rs963390
chr19 34193726 34193727 kgp1583379
chr19 34193748 34193749 kgp7229882
chr19 34197450 34197451 kgp21438677
chr19 34198232 34198233 kgp14103
chr19 34198374 34198375 rs284340
chr19 34199766 34199767 rs6510394
chr19 34200095 34200096 rs7259760
chr19 34200414 34200415 rs10401769
chr19 34201708 34201709 rs4805928
chr19 34202342 34202343 kgp10329316
chr19 34203391 34203392 rs8104235
chr19 34203446 34203447 rs8104262
chr19 34203826 34203827 rs9941472
chr19 34204093 34204094 kgp5269978
chr19 34204831 34204832 kgp21397349
chr19 34206734 34206735 rs284327
chr19 34207152 34207153 rs284328
chr19 34210448 34210449 rs284670
chr19 34210781 34210782 rs284669
chr19 34212156 34212157 kgp3743879
chr19 34213699 34213700 rs8110168
chr19 34219035 34219036 kgp21476152
chr19 34219870 34219871 rs284683
chr19 34220492 34220493 rs284682
chr19 34221349 34221350 rs206042
chr19 34224815 34224816 rs108295
chr19 34229818 34229819 rs10406663
chr19 34230170 34230171 kgp21506310
chr19 34231039 34231040 kgp12001059
chr19 34231080 34231081 rs284690
chr19 34231541 34231542 rs284688
chr19 34232171 34232172 rs176174
chr19 34235220 34235221 kgp21425298
chr19 34237940 34237941 rs8103790
chr19 34238651 34238652 kgp2901468
chr19 34238761 34238762 kgp21484334
chr19 34242723 34242724 kgp3581468
chr19 34243338 34243339 kgp22755817
chr19 34245232 34245233 kgp21457521
chr19 34246241 34246242 kgp288793
chr19 34248891 34248892 kgp11732699
chr19 34250199 34250200 kgp5559443
chr19 34250309 34250310 kgp4655557
chr19 34253398 34253399 rs285689
chr19 34254493 34254494 rs8112008
chr19 34257712 34257713 kgp5855133
chr19 34257860 34257861 rs285693
chr19 34258361 34258362 kgp4254403
chr19 34258476 34258477 kgp1963361
chr19 34258706 34258707 rs10853929
chr19 34260988 34260989 rs285694
chr19 34263556 34263557 kgp21409220
chr19 34264353 34264354 kgp2039161
chr19 34266247 34266248 rs285696
chr19 34269885 34269886 kgp1051920
chr19 34270251 34270252 kgp5143533
chr19 34271078 34271079 rs285685
chr19 34271205 34271206 kgp8665727
chr19 34271504 34271505 rs16968492
chr19 34271658 34271659 rs285684
chr19 34274274 34274275 kgp10094199
chr19 34275436 34275437 kgp3534002
chr19 34275474 34275475 kgp21537538
chr19 34275729 34275730 kgp4692948
chr19 34275732 34275733 kgp3217370
chr19 34276743 34276744 kgp21359914
chr19 34277213 34277214 rs8109074
chr19 34277685 34277686 kgp9810897
chr19 34280544 34280545 kgp4342463
chr19 34282941 34282942 rs285676
chr19 34285367 34285368 kgp4053642
chr19 34290166 34290167 kgp12445364
chr19 34290994 34290995 rs287104
chr19 34291282 34291283 kgp9681432
chr19 34293202 34293203 kgp9618753
chr19 34293262 34293263 kgp21471517
chr19 34294900 34294901 rs4805059
chr19 34295467 34295468 kgp21457135
chr19 34303048 34303049 rs2056180
chr19 34303389 34303390 kgp21551540
chr19 34304739 34304740 kgp21553180
chr19 34304902 34304903 kgp9649664
chr19 34309276 34309277 rs29942
chr19 34313183 34313184 kgp4855643
chr19 34315895 34315896 rs256335
chr19 34316704 34316705 kgp3624700
chr19 34316969 34316970 kgp2813921
chr19 34317557 34317558 kgp21377316
chr19 34322136 34322137 rs11084753
chr19 34322658 34322659 kgp21385443
chr19 34322850 34322851 kgp21537517
chr19 34323699 34323700 kgp5516995
chr19 34323812 34323813 kgp900831
chr19 34323957 34323958 kgp11342762
chr19 34324708 34324709 rs10853932
chr19 34325769 34325770 kgp7176955
chr19 34328326 34328327 kgp5433522
chr19 34329681 34329682 kgp21503539
chr19 34330367 34330368 kgp21452024
chr19 34331257 34331258 kgp10399627
chr19 34332764 34332765 rs1006359
chr19 34333316 34333317 kgp6530025
chr19 34333444 34333445 kgp4844698
chr19 34333500 34333501 rs8111566
chr19 34333913 34333914 rs166988
chr19 34334856 34334857 kgp1067497
chr19 34335829 34335830 kgp3293301
chr19 34336297 34336298 kgp10310094
chr19 34336338 34336339 kgp951513
chr19 34336409 34336410 kgp6995992
chr19 34336491 34336492 kgp4089069
chr19 34337353 34337354 kgp10764164
chr19 34338709 34338710 kgp9259611
chr19 34338786 34338787 rs1102156
chr19 34340136 34340137 kgp7670122
chr19 34340213 34340214 kgp6454552
chr19 34340443 34340444 kgp4003027
chr19 34341156 34341157 kgp22746675
chr19 34342911 34342912 kgp8386297
chr19 34349136 34349137 kgp12197242
chr19 34350338 34350339 kgp9875742
chr19 34350445 34350446 rs4805941
chr19 34351347 34351348 kgp6769953
chr19 34351774 34351775 rs2112507
chr19 34352546 34352547 kgp4292504
chr19 34354052 34354053 kgp2824734
chr19 34355910 34355911 kgp9087221
chr19 34356388 34356389 kgp1448822
chr19 34357828 34357829 kgp9751610
chr19 34357871 34357872 rs10423301
chr19 34358605 34358606 rs7245483
chr19 34358787 34358788 kgp4668311
chr19 34360628 34360629 kgp9442264
chr19 34361121 34361122 rs1549190
chr19 34364063 34364064 rs12975931
chr19 34364122 34364123 rs7247921
chr19 34365285 34365286 kgp21541805
chr19 34365486 34365487 rs1017207
chr19 34366125 34366126 rs16968628
chr19 34366392 34366393 rs7256463
chr19 34366980 34366981 kgp21438538
chr19 34367578 34367579 kgp5623674
chr19 34368884 34368885 rs7252497
chr19 34369980 34369981 kgp21502720
chr19 34371043 34371044 rs12609992
chr19 34371197 34371198 rs918449
chr19 34374137 34374138 rs10413319
chr19 34375387 34375388 kgp11181969
chr19 34375630 34375631 rs4560028
chr19 34376017 34376018 rs2017094
chr19 34376329 34376330 kgp6542924
chr19 34376480 34376481 kgp8760451
chr19 34378132 34378133 kgp5797215
chr19 34378171 34378172 kgp9618859
chr19 34379487 34379488 rs11670307
chr19 34380773 34380774 kgp1242230
chr19 34383160 34383161 kgp10908637
chr19 34384185 34384186 kgp21388249
chr19 34386228 34386229 rs10417171
chr19 34392157 34392158 rs10422153
chr19 34396024 34396025 rs10419694
chr19 34399067 34399068 kgp11830203
chr19 34399096 34399097 kgp2708659
chr19 34399275 34399276 kgp21387454
chr19 34401695 34401696 rs4805946
chr19 34403129 34403130 kgp21459705
chr19 34403670 34403671 rs11670672
chr19 34404724 34404725 kgp10619926
chr19 34404755 34404756 kgp21437603
chr19 34405561 34405562 kgp2642432
chr19 34407746 34407747 rs7251215
chr19 34411471 34411472 rs4805949
chr19 34414325 34414326 rs4805953
chr19 34414357 34414358 kgp4540243
chr19 34414364 34414365 rs4805955
chr19 34417115 34417116 kgp21481669
chr19 34417200 34417201 kgp10509529
chr19 34418710 34418711 kgp4259874
chr19 34418809 34418810 kgp21536687
chr19 34419479 34419480 kgp8978930
chr19 34419517 34419518 kgp5905988
chr19 34419789 34419790 kgp10150027
chr19 34421190 34421191 rs4805958
chr19 34424089 34424090 rs17328164
chr19 34424672 34424673 kgp21362720
chr19 34425062 34425063 kgp1395947
chr19 34425184 34425185 kgp11844409
chr19 34427164 34427165 rs4805959
chr19 34427215 34427216 rs4805960
chr19 34429794 34429795 rs7256515
chr19 34431731 34431732 kgp8296394
chr19 34432011 34432012 kgp21367394
chr19 34432676 34432677 kgp10961825
chr19 34436242 34436243 kgp7840869
chr19 34436888 34436889 rs10404384
chr19 34436996 34436997 kgp5204182
chr19 34438230 34438231 kgp22752123
chr19 34438692 34438693 kgp5618054
chr19 34438858 34438859 kgp10113652
chr19 34439134 34439135 rs2159328
chr19 34440410 34440411 kgp21486287
chr19 34441087 34441088 rs11878836
chr19 34441642 34441643 kgp4447263
chr19 34442545 34442546 rs10424147
chr19 34442656 34442657 kgp4054519
chr19 34444670 34444671 kgp21459126
chr19 34449161 34449162 kgp21369513
chr19 34449211 34449212 rs11882752
chr19 34450945 34450946 rs7250593
chr19 34451029 34451030 rs7249821
chr19 34451944 34451945 kgp10154671
chr19 34456579 34456580 kgp21458137
chr19 34457351 34457352 rs11882402
chr19 34458617 34458618 kgp1640963
chr19 34461089 34461090 rs10419940
chr19 34463466 34463467 rs8100290
chr19 34464284 34464285 kgp11176393
chr19 34467831 34467832 rs17329096
chr19 34469222 34469223 rs10419645
chr19 34469288 34469289 rs10411950
chr19 34472296 34472297 kgp21427720
chr19 34472539 34472540 rs10421542
chr19 34480640 34480641 rs8101820
chr19 34480910 34480911 rs17329186
chr19 34486032 34486033 kgp4687986
chr19 34494986 34494987 kgp21338485
chr19 34495481 34495482 rs16968764
chr19 34498888 34498889 rs16968773
chr19 34501627 34501628 kgp9460921
chr19 34502880 34502881 kgp21551395
chr19 34507252 34507253 kgp7762155
chr19 34508662 34508663 rs10416109
chr19 34509932 34509933 kgp21333293
chr19 34510948 34510949 kgp1171747
chr19 34513912 34513913 rs10418860
chr19 34515547 34515548 kgp21516733
chr19 34516138 34516139 kgp21436953
chr19 34516149 34516150 kgp21469003
chr19 34519993 34519994 rs7254953
chr19 34520076 34520077 rs4805966
chr19 34520516 34520517 kgp3442830
chr19 34522606 34522607 kgp21477367
chr19 34523782 34523783 rs7245865
chr19 34527384 34527385 kgp9875096
chr19 34528063 34528064 kgp11553205
chr19 34528898 34528899 kgp21410036
chr19 34529640 34529641 kgp21546793
chr19 34532545 34532546 kgp6310949
chr19 34532835 34532836 kgp5375963
chr19 34532835 34532836 rs8109447
chr19 34534802 34534803 kgp1126547
chr19 34535506 34535507 rs10409224
chr19 34538339 34538340 kgp6641953
chr19 34538493 34538494 kgp2278929
chr19 34539746 34539747 kgp1951312
chr19 34539987 34539988 kgp2059373
chr19 34542374 34542375 kgp21367634
chr19 34543065 34543066 kgp12197552
chr19 34543134 34543135 kgp21371972
chr19 34545554 34545555 rs501186
chr19 34546736 34546737 rs532497
chr19 34546750 34546751 kgp6500163
chr19 34546876 34546877 kgp9353404
chr19 34547441 34547442 rs552520
chr19 34550141 34550142 rs4583373
chr19 34550915 34550916 rs10406213
chr19 34553924 34553925 rs10415423
chr19 34554450 34554451 rs524231
chr19 34556603 34556604 kgp6211957
chr19 34558611 34558612 rs244763
chr19 34558764 34558765 rs244765
chr19 34562013 34562014 kgp8326051
chr19 34562028 34562029 kgp21479146
chr19 34564727 34564728 rs494387
chr19 34568107 34568108 rs379989
chr19 34568705 34568706 kgp9730315
chr19 34572880 34572881 rs244770
chr19 34573556 34573557 rs668893
chr19 34573573 34573574 rs541376
chr19 34577035 34577036 rs634451
chr19 34577242 34577243 kgp8082919
chr19 34577385 34577386 kgp3747989
chr19 34578101 34578102 kgp5855008
chr19 34579873 34579874 kgp4081042
chr19 34579900 34579901 kgp11693600
chr19 34580177 34580178 kgp573795
chr19 34583657 34583658 rs16968855
chr19 34583699 34583700 rs2121139
chr19 34584136 34584137 rs574004
chr19 34586856 34586857 rs554438
chr19 34590305 34590306 kgp415536
chr19 34590377 34590378 kgp3524383
chr19 34590489 34590490 kgp8086222
chr19 34591659 34591660 rs526251
chr19 34591754 34591755 kgp4899172
chr19 34593786 34593787 kgp21327293
chr19 34595689 34595690 rs11881397
chr19 34599807 34599808 kgp7363986
chr19 34602466 34602467 kgp21455596
chr19 34602630 34602631 kgp2251730
chr19 34603465 34603466 rs580971
chr19 34604353 34604354 kgp3306946
chr19 34604584 34604585 kgp9084976
chr19 34606919 34606920 rs7247535
chr19 34609681 34609682 rs8110630
chr19 34610123 34610124 rs10401196
chr19 34610340 34610341 rs8100126
chr19 34611682 34611683 kgp1896125
chr19 34613275 34613276 kgp10426125
chr19 34615516 34615517 kgp21495697
chr19 34618614 34618615 kgp12312044
chr19 34619533 34619534 kgp1311428
chr19 34621907 34621908 kgp6120053
chr19 34622072 34622073 rs487544
chr19 34622760 34622761 kgp7763279
chr19 34626931 34626932 rs12611086
chr19 34631849 34631850 kgp1260965
chr19 34632417 34632418 kgp540631
chr19 34632513 34632514 kgp21544061
chr19 34633497 34633498 kgp10730732
chr19 34633733 34633734 kgp2992261
chr19 34635812 34635813 kgp11580780
chr19 34636135 34636136 kgp3026499
chr19 34636571 34636572 rs618940
chr19 34641655 34641656 rs4805994
chr19 34643044 34643045 rs10424883
chr19 34643136 34643137 rs608629
chr19 34643143 34643144 kgp21539987
chr19 34643773 34643774 rs1260608
chr19 34644331 34644332 kgp3731405
chr19 34653560 34653561 rs576579
chr19 34656405 34656406 rs587259
chr19 34658998 34658999 kgp4351558
chr19 34659400 34659401 kgp1287972
chr19 34664324 34664325 kgp9778196
chr19 34667674 34667675 rs523959
chr19 34668293 34668294 rs529579
chr19 34670060 34670061 kgp21546401
chr19 34670724 34670725 rs640466
chr19 34676537 34676538 rs1759092
chr19 34676981 34676982 rs10520211
chr19 34681122 34681123 rs3097336
chr19 34681646 34681647 kgp2174887
chr19 34685643 34685644 kgp21432218
chr19 34686783 34686784 rs2482997
chr19 34687745 34687746 rs3119815
chr19 34691448 34691449 rs520194
chr19 34700002 34700003 kgp21391663
chr19 34700360 34700361 rs1260637
chr19 34701023 34701024 rs1260635
chr19 34706439 34706440 kgp1534267
chr19 34706530 34706531 kgp1187375
chr19 34710531 34710532 rs2297521
chr19 34710806 34710807 kgp8054117
chr19 34711592 34711593 kgp21385135
chr19 34712653 34712654 kgp7005225
chr19 34712735 34712736 rs537252
chr19 34715948 34715949 kgp21417272
chr19 34717032 34717033 kgp1285884
chr19 34717591 34717592 kgp21539584
chr19 34718732 34718733 rs1260632
chr19 34719057 34719058 kgp9848347
chr19 34720257 34720258 kgp7630012
chr19 34720441 34720442 rs479036
chr19 34723731 34723732 kgp9797668
chr19 34727226 34727227 kgp8663296
chr19 34727834 34727835 kgp3427568
chr19 34728619 34728620 rs694421
chr19 34732570 34732571 rs12977645
chr19 34735392 34735393 rs10401560
chr19 34735757 34735758 kgp5904427
chr19 34737424 34737425 rs6510416
chr19 34738288 34738289 rs16969121
chr19 34740281 34740282 kgp6123661
chr19 34740599 34740600 rs10439130
chr19 34742704 34742705 rs4805077
chr19 34748067 34748068 kgp8027953
chr19 34749341 34749342 kgp10924776
chr19 34752048 34752049 kgp10889801
chr19 34756852 34756853 rs13343567
chr19 34759137 34759138 rs13344685
chr19 34764841 34764842 rs12327730
chr19 34766587 34766588 rs10407640
chr19 34768329 34768330 rs11084763
chr19 34771632 34771633 kgp21348810
chr19 34776223 34776224 rs16969157
chr19 34777135 34777136 kgp1438664
chr19 34778109 34778110 kgp285081
chr19 34786009 34786010 rs12463220
chr19 34787914 34787915 kgp21448456
chr19 34789007 34789008 rs8111058
chr19 34789753 34789754 kgp10496383
chr19 34790616 34790617 kgp21556083
chr19 34796833 34796834 kgp21392378
chr19 34799428 34799429 rs179186
chr19 34802313 34802314 kgp4715315
chr19 34803190 34803191 kgp2475721
chr19 34805496 34805497 rs1669265
chr19 34805526 34805527 rs12973790
chr19 34809072 34809073 kgp21347660
chr19 34809918 34809919 kgp4228605
chr19 34814335 34814336 rs2591848
chr19 34818815 34818816 kgp21422861
chr19 34820158 34820159 rs189030
chr19 34830488 34830489 kgp1172937
chr19 34832109 34832110 kgp21510339
chr19 34833382 34833383 kgp21519008
chr19 34834363 34834364 rs7254168
chr19 34838997 34838998 kgp5111953
chr19 34842487 34842488 rs392340
chr19 34843516 34843517 kgp21366195
chr19 34843760 34843761 kgp6548997
chr19 34844301 34844302 kgp21352878
chr19 34844562 34844563 rs379862
chr19 34845955 34845956 kgp21490571
chr19 34848449 34848450 rs422732
chr19 34851508 34851509 rs416602
chr19 34855282 34855283 rs8108083
chr19 34856748 34856749 kgp21327279
chr19 34860885 34860886 kgp4808955
chr19 34865550 34865551 rs4806015
chr19 34868641 34868642 rs8191370
chr19 34869460 34869461 rs8191376
chr19 34870255 34870256 kgp5244371
chr19 34872381 34872382 rs1864139
chr19 34872814 34872815 rs8191387
chr19 34885457 34885458 rs4290576
chr19 34888051 34888052 rs8191425
chr19 34890321 34890322 rs2301263
chr19 34891481 34891482 GA016195
chr19 34894819 34894820 rs1559195
chr19 34900690 34900691 kgp4068258
chr19 34904952 34904953 rs2081063
chr19 34907699 34907700 kgp21547903
chr19 34911373 34911374 kgp11519782
chr19 34912211 34912212 kgp10891562
chr19 34912223 34912224 kgp45477
chr19 34916010 34916011 rs10853938
chr19 34917699 34917700 rs2965280
chr19 34919851 34919852 kgp12040728
chr19 34919939 34919940 kgp2023109
chr19 34921160 34921161 kgp5787365
chr19 34927531 34927532 kgp11370464
chr19 34934897 34934898 rs17379565
chr19 34938348 34938349 rs6510418
chr19 34940643 34940644 kgp4745156
chr19 34944788 34944789 kgp21483306
chr19 34946063 34946064 rs7252173
chr19 34950273 34950274 kgp4062113
chr19 34951218 34951219 rs1559196
chr19 34952502 34952503 kgp12161556
chr19 34957364 34957365 rs6510419
chr19 34958840 34958841 rs10414774
chr19 34958930 34958931 rs1030216
chr19 34958936 34958937 kgp21433237
chr19 34959811 34959812 rs7258977
chr19 34959978 34959979 rs7259160
chr19 34967643 34967644 rs7252100
chr19 34971845 34971846 rs4344866
chr19 34975637 34975638 rs7248559
chr19 34981190 34981191 kgp4049319
chr19 34984542 34984543 kgp527540
chr19 34985368 34985369 kgp3257086
chr19 34985454 34985455 rs16969368
chr19 34986344 34986345 kgp21447818
chr19 34987541 34987542 kgp2503978
chr19 34992863 34992864 kgp10960048
chr19 34995147 34995148 kgp944136
chr19 34995307 34995308 kgp21472932
chr19 34995376 34995377 kgp6251916
chr19 34997702 34997703 kgp429533
chr19 34998467 34998468 kgp9869595
chr19 34999391 34999392 kgp21369383
chr19 34999793 34999794 kgp21377855
chr19 35002141 35002142 kgp21345039
chr19 35002166 35002167 kgp11617435
chr19 35002774 35002775 rs10408252
chr19 35002952 35002953 kgp21406274
chr19 35003244 35003245 rs1862491
chr19 35009229 35009230 kgp7274667
chr19 35009424 35009425 kgp21516485
chr19 35011623 35011624 kgp9975088
chr19 35012366 35012367 rs10417540
chr19 35012689 35012690 kgp592637
chr19 35012765 35012766 kgp6073559
chr19 35014297 35014298 rs2112824
chr19 35015370 35015371 kgp7093328
chr19 35018466 35018467 kgp1333844
chr19 35024053 35024054 kgp21343276
chr19 35024182 35024183 rs10413023
chr19 35026590 35026591 kgp7633565
chr19 35026614 35026615 kgp21467113
chr19 35026795 35026796 rs10416146
chr19 35027752 35027753 kgp6029342
chr19 35031570 35031571 kgp21498051
chr19 35032271 35032272 rs1157488
chr19 35032452 35032453 kgp5001126
chr19 35032539 35032540 kgp11515157
chr19 35032595 35032596 kgp2966230
chr19 35035274 35035275 rs7255649
chr19 35036492 35036493 rs10408582
chr19 35036838 35036839 kgp10944411
chr19 35038317 35038318 rs10500272
chr19 35039743 35039744 rs8111749
chr19 35042630 35042631 rs10414040
chr19 35043563 35043564 rs10415641
chr19 35046867 35046868 rs10853940
chr19 35048195 35048196 rs8112631
chr19 35049263 35049264 kgp7951277
chr19 35050832 35050833 rs10420792
chr19 35051111 35051112 kgp3638141
chr19 35052254 35052255 kgp6162937
chr19 35060015 35060016 kgp21428772
chr19 35063303 35063304 kgp8683365
chr19 35063441 35063442 kgp9025369
chr19 35063559 35063560 rs4353567
chr19 35063826 35063827 kgp21521966
chr19 35064049 35064050 kgp11597480
chr19 35066681 35066682 kgp10124357
chr19 35067810 35067811 kgp21383127
chr19 35067838 35067839 kgp21446652
chr19 35069081 35069082 rs16960820
chr19 35071434 35071435 kgp360338
chr19 35071495 35071496 kgp8979865
chr19 35073824 35073825 kgp8115792
chr19 35073939 35073940 kgp3004197
chr19 35075333 35075334 kgp21485895
chr19 35075481 35075482 rs10401576
chr19 35077788 35077789 kgp11899181
chr19 35079766 35079767 kgp10304846
chr19 35079780 35079781 rs17256494
chr19 35081405 35081406 kgp333583
chr19 35082787 35082788 rs7245833
chr19 35083605 35083606 kgp21548342
chr19 35084466 35084467 kgp21478816
chr19 35085309 35085310 kgp12512660
chr19 35085393 35085394 kgp21417100
chr19 35086399 35086400 kgp4367264
chr19 35086775 35086776 rs16969525
chr19 35089167 35089168 kgp5524995
chr19 35091997 35091998 kgp3134209
chr19 35093680 35093681 kgp6523941
chr19 35094312 35094313 kgp21365949
chr19 35096263 35096264 rs7259736
chr19 35097420 35097421 kgp10455757
chr19 35100678 35100679 kgp9570120
chr19 35102114 35102115 kgp22823449
chr19 35110121 35110122 kgp21499727
chr19 35111676 35111677 rs7257313
chr19 35112976 35112977 kgp1483775
chr19 35114577 35114578 rs1117941
chr19 35115286 35115287 kgp21453984
chr19 35125718 35125719 rs11879929
chr19 35126761 35126762 rs897769
chr19 35127397 35127398 kgp8387241
chr19 35127565 35127566 kgp21409652
chr19 35127855 35127856 rs7253308
chr19 35127979 35127980 rs12973080
chr19 35128177 35128178 kgp10745195
chr19 35128297 35128298 kgp21432781
chr19 35128546 35128547 rs8108094
chr19 35128889 35128890 rs8100619
chr19 35130710 35130711 rs11084777
chr19 35134912 35134913 kgp21442351
chr19 35135508 35135509 rs8112651
chr19 35135919 35135920 kgp922941
chr19 35136616 35136617 kgp3524387
chr19 35137001 35137002 rs8105937
chr19 35138255 35138256 rs11671675
chr19 35139577 35139578 rs989251
chr19 35139705 35139706 kgp12453682
chr19 35141291 35141292 kgp21391163
chr19 35152390 35152391 rs11667547
chr19 35153218 35153219 rs8110196
chr19 35155790 35155791 kgp707919
chr19 35157253 35157254 rs751792
chr19 35157834 35157835 kgp21333844
chr19 35169539 35169540 rs2305762
chr19 35172157 35172158 kgp21363553
chr19 35173451 35173452 rs10410491
chr19 35175207 35175208 kgp1501962
chr19 35176554 35176555 kgp5085675
chr19 35176809 35176810 kgp21510053
chr19 35177094 35177095 kgp21425778
chr19 35177695 35177696 kgp2713629
chr19 35181430 35181431 kgp10511934
chr19 35186429 35186430 rs4581828
chr19 35188136 35188137 kgp6624626
chr19 35198690 35198691 kgp3555714
chr19 35199180 35199181 rs6510444
chr19 35199554 35199555 rs7257777
chr19 35201953 35201954 rs875871
chr19 35202551 35202552 rs6510445
chr19 35204740 35204741 rs4806045
chr19 35214674 35214675 kgp9347994
chr19 35216139 35216140 kgp10938156
chr19 35219547 35219548 rs7251186
chr19 35224469 35224470 rs7624
chr19 35225517 35225518 kgp21443137
chr19 35225531 35225532 kgp1871348
chr19 35233026 35233027 rs10426376
chr19 35233398 35233399 kgp21543262
chr19 35233552 35233553 kgp21367325
chr19 35234334 35234335 rs4806050
chr19 35243099 35243100 rs4806052
chr19 35243576 35243577 kgp21476597
chr19 35244049 35244050 rs2168634
chr19 35249576 35249577 kgp21333559
chr19 35251343 35251344 kgp21510165
chr19 35252537 35252538 rs10417707
chr19 35253127 35253128 rs11879622
chr19 35256826 35256827 kgp21459780
chr19 35257191 35257192 rs7257305
chr19 35260282 35260283 kgp21485408
chr19 35260825 35260826 kgp11001974
chr19 35261562 35261563 rs16969714
chr19 35272378 35272379 kgp11858709
chr19 35273249 35273250 kgp1619960
chr19 35273348 35273349 rs10409480
chr19 35274643 35274644 rs10415993
chr19 35275467 35275468 rs17775212
chr19 35275720 35275721 kgp21428990
chr19 35276941 35276942 kgp10030802
chr19 35277188 35277189 rs1466300
chr19 35277202 35277203 rs10412632
chr19 35278422 35278423 rs13344592
chr19 35278666 35278667 rs10500275
chr19 35282053 35282054 rs11084785
chr19 35282180 35282181 rs11084786
chr19 35283446 35283447 rs10416755
chr19 35289150 35289151 kgp21355361
chr19 35289230 35289231 kgp21474860
chr19 35290833 35290834 rs1270289
chr19 35291997 35291998 kgp7358980
chr19 35294316 35294317 rs17718523
chr19 35294384 35294385 rs11670866
chr19 35296484 35296485 kgp21449381
chr19 35297305 35297306 kgp11567849
chr19 35298346 35298347 rs11084787
chr19 35298499 35298500 kgp21394999
chr19 35298960 35298961 rs3746236
chr19 35299850 35299851 kgp5669608
chr19 35302087 35302088 rs4805097
chr19 35302459 35302460 kgp21418910
chr19 35306555 35306556 kgp11706689
chr19 35307073 35307074 kgp21471066
chr19 35307192 35307193 rs12982419
chr19 35307659 35307660 kgp21486276
chr19 35307866 35307867 rs7259504
chr19 35307928 35307929 kgp21484200
chr19 35307934 35307935 kgp12215883
chr19 35308085 35308086 kgp21452353
chr19 35308211 35308212 kgp21550495
chr19 35308339 35308340 kgp1676354
chr19 35309321 35309322 kgp6848757
chr19 35311969 35311970 rs7250748
chr19 35313250 35313251 kgp1686505
chr19 35316443 35316444 rs918447
chr19 35316538 35316539 rs918446
chr19 35317968 35317969 rs8100130
chr19 35318412 35318413 rs8104086
chr19 35320096 35320097 kgp3893752
chr19 35320652 35320653 kgp1387644
chr19 35321774 35321775 rs755733
chr19 35322819 35322820 kgp2709720
chr19 35323364 35323365 kgp7793480
chr19 35323490 35323491 rs7245643
chr19 35323644 35323645 kgp7940414
chr19 35326219 35326220 rs11668905
chr19 35329264 35329265 rs10500276
chr19 35330897 35330898 kgp4993643
chr19 35334728 35334729 kgp21423715
chr19 35336891 35336892 kgp8887284
chr19 35336898 35336899 kgp1064784
chr19 35339965 35339966 rs749981
chr19 35341916 35341917 rs8113147
chr19 35342758 35342759 rs11669600
chr19 35342921 35342922 rs8106116
chr19 35343609 35343610 rs12461604
chr19 35343692 35343693 rs12459642
chr19 35344257 35344258 kgp988580
chr19 35344370 35344371 kgp21405471
chr19 35344378 35344379 kgp21491435
chr19 35344973 35344974 rs2546048
chr19 35346155 35346156 kgp2441513
chr19 35357337 35357338 rs4806060
chr19 35357815 35357816 kgp21397270
chr19 35357970 35357971 rs1055163
chr19 35358229 35358230 rs7259297
chr19 35359330 35359331 kgp10655902
chr19 35360135 35360136 kgp12109770
chr19 35362155 35362156 rs8108308
chr19 35364865 35364866 kgp21451743
chr19 35365824 35365825 kgp7363566
chr19 35369568 35369569 kgp10956657
chr19 35370304 35370305 rs2862783
chr19 35379370 35379371 kgp21357533
chr19 35379736 35379737 rs2651091
chr19 35380403 35380404 rs1345655
chr19 35380503 35380504 rs2651090
chr19 35382032 35382033 rs7252845
chr19 35383326 35383327 kgp21417287
chr19 35383414 35383415 kgp11128955
chr19 35385219 35385220 rs1316371
chr19 35385767 35385768 rs12150977
chr19 35388151 35388152 rs8113651
chr19 35390514 35390515 kgp21366496
chr19 35394337 35394338 rs2651085
chr19 35399405 35399406 rs10518287
chr19 35401176 35401177 kgp21428468
chr19 35403207 35403208 kgp8658879
chr19 35405750 35405751 rs2545990
chr19 35407141 35407142 kgp3862303
chr19 35407417 35407418 kgp5921080
chr19 35409058 35409059 kgp21336589
chr19 35410797 35410798 rs10411036
chr19 35412314 35412315 rs2545995
chr19 35415538 35415539 kgp21551666
chr19 35416793 35416794 rs10417753
chr19 35418091 35418092 rs2651125
chr19 35420449 35420450 rs2546000
chr19 35420965 35420966 kgp3126503
chr19 35422375 35422376 kgp21528676
chr19 35422570 35422571 kgp3748580
chr19 35422807 35422808 rs10422961
chr19 35424503 35424504 kgp593394
chr19 35425000 35425001 rs2651099
chr19 35429473 35429474 kgp7747548
chr19 35431920 35431921 kgp21468885
chr19 35432658 35432659 kgp2942680
chr19 35432797 35432798 kgp11551701
chr19 35432937 35432938 rs10421478
chr19 35434237 35434238 rs1811
chr19 35434437 35434438 kgp21356904
chr19 35434447 35434448 kgp6926170
chr19 35434985 35434986 kgp21348008
chr19 35435068 35435069 rs765746
chr19 35435588 35435589 rs3761066
chr19 35435775 35435776 kgp6911229
chr19 35435775 35435776 rs1053213
chr19 35435966 35435967 rs1053216
chr19 35437473 35437474 kgp9754487
chr19 35437937 35437938 rs2546020
chr19 35438258 35438259 rs8102874
chr19 35439589 35439590 rs2112502
chr19 35441448 35441449 rs7250359
chr19 35441731 35441732 rs2651110
chr19 35442109 35442110 kgp21514718
chr19 35447887 35447888 kgp21439236
chr19 35447923 35447924 kgp21353696
chr19 35447974 35447975 kgp7276018
chr19 35447997 35447998 kgp6514840
chr19 35448802 35448803 rs1063235
chr19 35449081 35449082 rs3746243
chr19 35449408 35449409 kgp9751733
chr19 35449759 35449760 kgp4450067
chr19 35450228 35450229 rs2651079
chr19 35451151 35451152 kgp21526355
chr19 35451415 35451416 kgp21494316
chr19 35451741 35451742 kgp1594042
chr19 35452044 35452045 kgp863996
chr19 35452348 35452349 kgp6385061
chr19 35454214 35454215 rs2546027
chr19 35457828 35457829 kgp3304932
chr19 35458281 35458282 kgp21440443
chr19 35459152 35459153 kgp200428
chr19 35461653 35461654 kgp21537284
chr19 35462159 35462160 kgp6053860
chr19 35464509 35464510 kgp3815539
chr19 35465896 35465897 kgp9557223
chr19 35466659 35466660 kgp4653741
chr19 35467525 35467526 kgp8978743
chr19 35468338 35468339 kgp1813914
chr19 35472416 35472417 rs295771
chr19 35473575 35473576 rs7248217
chr19 35477040 35477041 kgp7512527
chr19 35479912 35479913 rs786506
chr19 35481151 35481152 rs2607237
chr19 35481230 35481231 rs2651097
chr19 35481284 35481285 rs2607236
chr19 35482113 35482114 rs7247980
chr19 35482603 35482604 rs7248585
chr19 35483355 35483356 rs6510457
chr19 35483632 35483633 rs6510460
chr19 35483678 35483679 rs6510461
chr19 35485015 35485016 kgp3504654
chr19 35486324 35486325 rs10415814
chr19 35488459 35488460 kgp1752596
chr19 35492128 35492129 kgp10738520
chr19 35494833 35494834 rs8103441
chr19 35495679 35495680 kgp10664897
chr19 35497862 35497863 kgp11122972
chr19 35498889 35498890 rs35879596
chr19 35500469 35500470 rs3746257
chr19 35500639 35500640 kgp6509029
chr19 35500884 35500885 kgp29603543
chr19 35501050 35501051 rs2290642
chr19 35502340 35502341 kgp21440918
chr19 35503257 35503258 kgp21465041
chr19 35506728 35506729 rs2290647
chr19 35509424 35509425 kgp1966389
chr19 35509669 35509670 kgp12249062
chr19 35510503 35510504 kgp961897
chr19 35510860 35510861 kgp6262354
chr19 35511870 35511871 kgp21453620
chr19 35512777 35512778 kgp29618753
chr19 35513049 35513050 kgp3874700
chr19 35513236 35513237 kgp4785689
chr19 35513565 35513566 kgp7649556
chr19 35513895 35513896 kgp5876774
chr19 35514592 35514593 kgp7304393
chr19 35515021 35515022 rs11878245
chr19 35517264 35517265 kgp21362136
chr19 35520479 35520480 kgp8715873
chr19 35523611 35523612 kgp21358567
chr19 35524938 35524939 kgp5546440
chr19 35525321 35525322 kgp6212783
chr19 35528223 35528224 rs4541179
chr19 35528327 35528328 kgp4058104
chr19 35529791 35529792 rs7256501
chr19 35529995 35529996 kgp21339893
chr19 35531632 35531633 kgp4005406
chr19 35531941 35531942 kgp5589479
chr19 35532908 35532909 kgp9354146
chr19 35534935 35534936 rs7249282
chr19 35535288 35535289 kgp11648028
chr19 35535331 35535332 kgp3372609
chr19 35536363 35536364 kgp10392456
chr19 35538547 35538548 kgp2676274
chr19 35540764 35540765 kgp6841278
chr19 35540881 35540882 rs12461158
chr19 35542825 35542826 kgp264042
chr19 35543755 35543756 rs870379
chr19 35544962 35544963 kgp3688419
chr19 35546306 35546307 kgp7260245
chr19 35547050 35547051 kgp7641298
chr19 35547118 35547119 kgp10208457
chr19 35553340 35553341 rs1688043
chr19 35553448 35553449 kgp2097492
chr19 35555069 35555070 kgp7868389
chr19 35555682 35555683 kgp2928798
chr19 35556122 35556123 kgp11561491
chr19 35556280 35556281 kgp4685313
chr19 35556299 35556300 rs2305746
chr19 35556356 35556357 rs2305747
chr19 35557259 35557260 rs1042328
chr19 35557439 35557440 rs1688029
chr19 35557922 35557923 kgp64673
chr19 35559205 35559206 rs12151195
chr19 35559623 35559624 kgp7873109
chr19 35559781 35559782 kgp21453014
chr19 35560963 35560964 kgp1020862
chr19 35560967 35560968 kgp10875942
chr19 35561799 35561800 rs10411370
chr19 35564238 35564239 kgp7113893
chr19 35564401 35564402 kgp3542672
chr19 35565551 35565552 rs7253620
chr19 35566916 35566917 kgp11338606
chr19 35568211 35568212 rs1687983
chr19 35570306 35570307 rs1687982
chr19 35571927 35571928 kgp8365070
chr19 35573743 35573744 kgp21446143
chr19 35574080 35574081 kgp21325755
chr19 35574873 35574874 kgp21519286
chr19 35575766 35575767 rs1673000
chr19 35577162 35577163 rs4806077
chr19 35577342 35577343 rs4806078
chr19 35577869 35577870 kgp8350045
chr19 35577869 35577870 rs7250814
chr19 35578054 35578055 kgp8807362
chr19 35587634 35587635 rs1687996
chr19 35587790 35587791 kgp12240175
chr19 35589919 35589920 rs17775666
chr19 35590179 35590180 kgp5641878
chr19 35591863 35591864 rs1673011
chr19 35592560 35592561 kgp8968543
chr19 35594542 35594543 kgp1714361
chr19 35595221 35595222 kgp9902102
chr19 35597214 35597215 rs10422803
chr19 35597619 35597620 kgp5055704
chr19 35597728 35597729 kgp2416397
chr19 35599367 35599368 kgp9993444
chr19 35599369 35599370 kgp742748
chr19 35600509 35600510 rs921935
chr19 35603273 35603274 kgp1013714
chr19 35604872 35604873 rs3787037
chr19 35605938 35605939 rs3761072
chr19 35606768 35606769 kgp21341177
chr19 35607518 35607519 rs1688024
chr19 35608147 35608148 rs1688021
chr19 35608867 35608868 rs1672989
chr19 35609691 35609692 kgp10334941
chr19 35610477 35610478 kgp6814013
chr19 35610959 35610960 kgp2087447
chr19 35610993 35610994 rs2451995
chr19 35612167 35612168 kgp12018902
chr19 35612548 35612549 kgp7306308
chr19 35614465 35614466 kgp21484559
chr19 35615178 35615179 rs12852
chr19 35615994 35615995 rs14358
chr19 35616015 35616016 GA034368
chr19 35616085 35616086 kgp1263043
chr19 35616086 35616087 kgp4300495
chr19 35616314 35616315 kgp785450
chr19 35616315 35616316 kgp5238183
chr19 35616867 35616868 kgp3987514
chr19 35617121 35617122 kgp553371
chr19 35617919 35617920 kgp21520420
chr19 35619165 35619166 kgp2418335
chr19 35624274 35624275 kgp21537535
chr19 35624993 35624994 kgp21486797
chr19 35625317 35625318 kgp21517145
chr19 35629013 35629014 kgp6172480
chr19 35630361 35630362 rs1672997
chr19 35630746 35630747 rs11882684
chr19 35632633 35632634 rs12461849
chr19 35635230 35635231 rs1673006
chr19 35635896 35635897 rs8105262
chr19 35636855 35636856 rs2085462
chr19 35637353 35637354 kgp11946087
chr19 35639457 35639458 kgp1263816
chr19 35642296 35642297 rs11673428
chr19 35643712 35643713 rs2451994
chr19 35643748 35643749 kgp10825133
chr19 35643939 35643940 kgp9157926
chr19 35645468 35645469 kgp470104
chr19 35645914 35645915 kgp11274411
chr19 35648364 35648365 rs1688005
chr19 35649193 35649194 kgp21356877
chr19 35649280 35649281 rs12462662
chr19 35649323 35649324 kgp336418
chr19 35652151 35652152 kgp971550
chr19 35652247 35652248 kgp895386
chr19 35652660 35652661 rs2451993
chr19 35653274 35653275 kgp5025080
chr19 35655150 35655151 rs1672994
chr19 35657611 35657612 kgp6168504
chr19 35658187 35658188 kgp4180994
chr19 35658627 35658628 kgp10064734
chr19 35658727 35658728 rs11084803
chr19 35658758 35658759 rs12611051
chr19 35659378 35659379 kgp2566789
chr19 35660449 35660450 rs2285515
chr19 35660545 35660546 rs1046294
chr19 35660751 35660752 kgp7831132
chr19 35661786 35661787 rs7249921
chr19 35664487 35664488 kgp7828445
chr19 35665514 35665515 rs11670649
chr19 35666247 35666248 rs10419663
chr19 35666394 35666395 kgp12111308
chr19 35669070 35669071 rs4805110
chr19 35670086 35670087 kgp21357165
chr19 35670807 35670808 kgp12296823
chr19 35671126 35671127 kgp21466553
chr19 35671419 35671420 kgp21335507
chr19 35672007 35672008 kgp7605707
chr19 35673242 35673243 rs10426624
chr19 35673895 35673896 kgp12256054
chr19 35679718 35679719 kgp8874421
chr19 35680299 35680300 rs10423997
chr19 35683707 35683708 kgp21434583
chr19 35684531 35684532 kgp6660421
chr19 35684943 35684944 rs9807816
chr19 35685045 35685046 kgp2094231
chr19 35685114 35685115 rs1633913
chr19 35685455 35685456 rs9807905
chr19 35685535 35685536 rs10404092
chr19 35685772 35685773 kgp10553270
chr19 35687074 35687075 rs4806110
chr19 35687702 35687703 kgp10106791
chr19 35687806 35687807 kgp32664
chr19 35690235 35690236 kgp2289729
chr19 35690538 35690539 kgp92436
chr19 35690542 35690543 kgp11378634
chr19 35692247 35692248 kgp9244093
chr19 35692402 35692403 rs916694
chr19 35692602 35692603 kgp6644216
chr19 35693514 35693515 kgp11346114
chr19 35693532 35693533 kgp1321535
chr19 35693896 35693897 kgp1160897
chr19 35695199 35695200 rs1633921
chr19 35696723 35696724 kgp871871
chr19 35697102 35697103 rs1614514
chr19 35697822 35697823 kgp8156097
chr19 35699053 35699054 kgp21428659
chr19 35700018 35700019 kgp1684208
chr19 35700046 35700047 kgp7398218
chr19 35703319 35703320 kgp3214877
chr19 35706728 35706729 kgp21389400
chr19 35707532 35707533 kgp6193587
chr19 35710684 35710685 rs540818
chr19 35711718 35711719 rs12986103
chr19 35713450 35713451 rs498342
chr19 35714041 35714042 kgp21347311
chr19 35714511 35714512 rs886107
chr19 35717691 35717692 kgp10818310
chr19 35718004 35718005 rs534706
chr19 35718818 35718819 rs542977
chr19 35718937 35718938 kgp5954
chr19 35718937 35718938 rs564117
chr19 35719105 35719106 rs565791
chr19 35719256 35719257 rs11673347
chr19 35719437 35719438 kgp21540706
chr19 35721282 35721283 rs534127
chr19 35721296 35721297 kgp21497008
chr19 35723088 35723089 rs482324
chr19 35723500 35723501 kgp5068159
chr19 35723633 35723634 kgp9510804
chr19 35723671 35723672 kgp9433726
chr19 35723822 35723823 kgp12564389
chr19 35723999 35724000 rs11669258
chr19 35724763 35724764 rs8112032
chr19 35726187 35726188 kgp12564593
chr19 35730137 35730138 kgp4500290
chr19 35731626 35731627 kgp21364890
chr19 35732244 35732245 rs7251826
chr19 35734106 35734107 rs4806119
chr19 35735056 35735057 kgp5400604
chr19 35738282 35738283 rs2853330
chr19 35739701 35739702 rs16970163
chr19 35741455 35741456 rs2073900
chr19 35742175 35742176 rs11084809
chr19 35746705 35746706 rs2853332
chr19 35746798 35746799 rs2853336
chr19 35749562 35749563 rs2073898
chr19 35751758 35751759 kgp1178261
chr19 35756154 35756155 rs13345192
chr19 35756734 35756735 kgp7045168
chr19 35757249 35757250 kgp12129118
chr19 35761518 35761519 kgp7756107
chr19 35764384 35764385 rs10419261
chr19 35764704 35764705 rs10419959
chr19 35765040 35765041 kgp8621527
chr19 35765348 35765349 rs10426435
chr19 35765857 35765858 kgp22836814
chr19 35766334 35766335 kgp3518603
chr19 35768461 35768462 kgp21456981
chr19 35768827 35768828 rs10410675
chr19 35768948 35768949 rs10405246
chr19 35770055 35770056 kgp730916
chr19 35770063 35770064 kgp7777110
chr19 35770291 35770292 kgp6118377
chr19 35770470 35770471 kgp11630549
chr19 35771381 35771382 rs1882694
chr19 35772470 35772471 rs10414846
chr19 35774555 35774556 kgp8045108
chr19 35775394 35775395 kgp2665160
chr19 35775440 35775441 rs7251432
chr19 35778635 35778636 kgp11687133
chr19 35779421 35779422 kgp7003003
chr19 35780292 35780293 kgp21406726
chr19 35780850 35780851 rs10402233
chr19 35784090 35784091 kgp21374241
chr19 35784165 35784166 rs6510476
chr19 35785146 35785147 kgp3923218
chr19 35786867 35786868 rs2301600
chr19 35793165 35793166 kgp11398867
chr19 35793588 35793589 kgp7119612
chr19 35795415 35795416 kgp2826843
chr19 35795978 35795979 kgp21341890
chr19 35797149 35797150 rs10414549
chr19 35798059 35798060 rs720308
chr19 35798072 35798073 rs16970204
chr19 35799196 35799197 kgp4891993
chr19 35799229 35799230 kgp1339777
chr19 35799505 35799506 kgp3617637
chr19 35799879 35799880 kgp441551
chr19 35800076 35800077 rs12461927
chr19 35807726 35807727 kgp11469862
chr19 35807844 35807845 rs11666282
chr19 35807925 35807926 rs12977217
chr19 35812077 35812078 kgp3307954
chr19 35814383 35814384 kgp1713731
chr19 35818608 35818609 rs928937
chr19 35818684 35818685 kgp7225127
chr19 35820807 35820808 kgp21432035
chr19 35820888 35820889 kgp11355004
chr19 35823163 35823164 kgp21430115
chr19 35823434 35823435 kgp21416269
chr19 35824903 35824904 kgp8201327
chr19 35828634 35828635 kgp10424389
chr19 35829255 35829256 kgp21398655
chr19 35829380 35829381 kgp11312321
chr19 35831030 35831031 rs16970232
chr19 35831536 35831537 rs2239511
chr19 35831648 35831649 rs2239512
chr19 35831985 35831986 kgp21553990
chr19 35832388 35832389 kgp21491460
chr19 35833405 35833406 kgp10773907
chr19 35834473 35834474 kgp2288825
chr19 35835506 35835507 kgp21340745
chr19 35835939 35835940 kgp2243280
chr19 35836750 35836751 rs4805119
chr19 35836769 35836770 rs10406539
chr19 35836854 35836855 kgp6046225
chr19 35837326 35837327 kgp9950577
chr19 35837427 35837428 rs12985354
chr19 35837845 35837846 kgp21431251
chr19 35838075 35838076 rs3088063
chr19 35838742 35838743 rs10423648
chr19 35839729 35839730 rs12975589
chr19 35840474 35840475 rs16970264
chr19 35840895 35840896 kgp4884814
chr19 35843707 35843708 rs1573611
chr19 35844886 35844887 kgp9543022
chr19 35845346 35845347 kgp2636681
chr19 35845649 35845650 kgp9770732
chr19 35845891 35845892 kgp12132353
chr19 35846875 35846876 rs12462800
chr19 35847114 35847115 rs387083
chr19 35847152 35847153 rs10422744
chr19 35848954 35848955 rs7251096
chr19 35855852 35855853 kgp1569077
chr19 35856924 35856925 rs8100944
chr19 35861505 35861506 rs8103476
chr19 35861694 35861695 rs11881816
chr19 35865471 35865472 rs368055
chr19 35865495 35865496 kgp351385
chr19 35865663 35865664 kgp10134715
chr19 35865829 35865830 rs11670523
chr19 35866763 35866764 kgp21523898
chr19 35868669 35868670 kgp7151515
chr19 35868772 35868773 rs11878345
chr19 35869332 35869333 kgp10152898
chr19 35870347 35870348 rs16970276
chr19 35870435 35870436 kgp8328470
chr19 35870986 35870987 kgp365236
chr19 35871706 35871707 rs718133
chr19 35872894 35872895 kgp4843083
chr19 35876399 35876400 kgp6248209
chr19 35882486 35882487 rs12609605
chr19 35882881 35882882 kgp2029236
chr19 35883487 35883488 kgp21459117
chr19 35883550 35883551 kgp11057447
chr19 35884971 35884972 kgp2395586
chr19 35886659 35886660 rs4806152
chr19 35887128 35887129 rs16970288
chr19 35887164 35887165 kgp12463901
chr19 35887647 35887648 kgp8515605
chr19 35889125 35889126 kgp966365
chr19 35889256 35889257 kgp21411071
chr19 35889428 35889429 rs12978607
chr19 35892088 35892089 kgp21422438
chr19 35892137 35892138 kgp2680698
chr19 35892754 35892755 kgp5715352
chr19 35896593 35896594 kgp10014380
chr19 35896967 35896968 kgp11179663
chr19 35897917 35897918 rs10420543
chr19 35898640 35898641 rs16970293
chr19 35898898 35898899 rs16970294
chr19 35901140 35901141 rs8107683
chr19 35902889 35902890 kgp11982577
chr19 35903705 35903706 rs16970295
chr19 35903985 35903986 kgp21549369
chr19 35904300 35904301 kgp7048887
chr19 35905402 35905403 kgp21445435
chr19 35906492 35906493 rs16970300
chr19 35907281 35907282 kgp21354625
chr19 35908077 35908078 kgp553863
chr19 35908256 35908257 kgp8212386
chr19 35910003 35910004 rs8112413
chr19 35912198 35912199 kgp21544671
chr19 35915658 35915659 kgp279201
chr19 35918638 35918639 kgp5205781
chr19 35919186 35919187 kgp9014562
chr19 35919497 35919498 kgp5927519
chr19 35921265 35921266 rs4806155
chr19 35921582 35921583 kgp5900019
chr19 35921696 35921697 rs8107905
chr19 35921824 35921825 kgp841790
chr19 35923377 35923378 rs7254596
chr19 35923457 35923458 kgp1548104
chr19 35923857 35923858 rs11084813
chr19 35924037 35924038 kgp21486394
chr19 35924756 35924757 kgp8366335
chr19 35925614 35925615 kgp21351460
chr19 35926219 35926220 rs12327821
chr19 35926845 35926846 kgp10722813
chr19 35927152 35927153 rs7252554
chr19 35928565 35928566 rs17304632
chr19 35929299 35929300 rs8113778
chr19 35929968 35929969 kgp21385170
chr19 35930440 35930441 kgp11643375
chr19 35930569 35930570 kgp11488717
chr19 35931024 35931025 kgp10990811
chr19 35931830 35931831 kgp5849396
chr19 35932577 35932578 kgp540699
chr19 35933134 35933135 kgp3916828
chr19 35935960 35935961 kgp6131548
chr19 35936003 35936004 rs8101851
chr19 35937036 35937037 rs10412382
chr19 35939533 35939534 rs12971516
chr19 35939579 35939580 rs10425834
chr19 35940286 35940287 rs2074056
chr19 35940751 35940752 kgp21365606
chr19 35941672 35941673 kgp21440767
chr19 35942899 35942900 kgp5683157
chr19 35944374 35944375 rs7259244
chr19 35945310 35945311 kgp114296
chr19 35948655 35948656 kgp2042871
chr19 35949593 35949594 rs2158007
chr19 35950173 35950174 kgp2042860
chr19 35953415 35953416 kgp7253235
chr19 35953467 35953468 rs16970380
chr19 35954640 35954641 rs7253076
chr19 35955686 35955687 rs8108116
chr19 35956013 35956014 rs10419824
chr19 35958864 35958865 rs8107636
chr19 35959585 35959586 kgp8382932
chr19 35960936 35960937 kgp21442773
chr19 35963193 35963194 rs7248666
chr19 35965940 35965941 kgp2040727
chr19 35966583 35966584 rs17705416
chr19 35966655 35966656 kgp7490573
chr19 35967423 35967424 rs926026
chr19 35969143 35969144 kgp243647
chr19 35971684 35971685 kgp241107
chr19 35974201 35974202 rs8111522
chr19 35975179 35975180 kgp21357366
chr19 35975920 35975921 rs1005948
chr19 35977308 35977309 rs6510490
chr19 35978298 35978299 rs7976
chr19 35978457 35978458 rs17638216
chr19 35978566 35978567 kgp2110296
chr19 35978576 35978577 rs2293690
chr19 35979171 35979172 rs11084815
chr19 35979463 35979464 rs10407971
chr19 35979695 35979696 kgp3939806
chr19 35979744 35979745 rs10408664
chr19 35980831 35980832 rs1007568
chr19 35981705 35981706 kgp8330016
chr19 35983496 35983497 kgp21493554
chr19 35983736 35983737 rs10407008
chr19 35983830 35983831 kgp2825265
chr19 35984720 35984721 kgp9704809
chr19 35986071 35986072 kgp21355507
chr19 35987993 35987994 rs11671004
chr19 35988400 35988401 kgp21464895
chr19 35989971 35989972 kgp3897842
chr19 35990410 35990411 rs2293694
chr19 35991022 35991023 GA016237
chr19 35991042 35991043 kgp11248585
chr19 35991074 35991075 kgp2968853
chr19 35991372 35991373 rs2293695
chr19 35992442 35992443 kgp21516324
chr19 35994125 35994126 kgp11177087
chr19 35994725 35994726 kgp1718287
chr19 35996379 35996380 rs2293700
chr19 35996597 35996598 kgp21461072
chr19 35996720 35996721 kgp8779891
chr19 35997362 35997363 rs6510492
chr19 35997456 35997457 kgp11651135
chr19 35998361 35998362 kgp8242775
chr19 35999490 35999491 kgp1583472
chr19 36001993 36001994 kgp10731019
chr19 36002709 36002710 kgp11277674
chr19 36003429 36003430 kgp6546157
chr19 36003720 36003721 kgp8848504
chr19 36003720 36003721 rs7254211
chr19 36003961 36003962 rs7247001
chr19 36004170 36004171 rs12460932
chr19 36004391 36004392 kgp21413667
chr19 36005020 36005021 kgp3691762
chr19 36005207 36005208 kgp21448718
chr19 36005247 36005248 kgp12010995
chr19 36007268 36007269 rs4805127
chr19 36010257 36010258 rs7253270
chr19 36010685 36010686 kgp11793052
chr19 36010807 36010808 kgp551597
chr19 36010822 36010823 kgp4886283
chr19 36010994 36010995 kgp9806297
chr19 36011409 36011410 kgp6323528
chr19 36011877 36011878 rs886133
chr19 36012083 36012084 kgp1648771
chr19 36013454 36013455 rs16970487
chr19 36014617 36014618 kgp8166677
chr19 36015312 36015313 kgp8586160
chr19 36015651 36015652 rs17705633
chr19 36015864 36015865 kgp10488212
chr19 36016197 36016198 rs2285513
chr19 36017468 36017469 kgp3778087
chr19 36017927 36017928 kgp2557813
chr19 36019521 36019522 kgp10754014
chr19 36022637 36022638 kgp5468759
chr19 36022967 36022968 kgp3590796
chr19 36023447 36023448 kgp7635390
chr19 36023731 36023732 rs12151182
chr19 36023804 36023805 rs12151019
chr19 36024741 36024742 kgp11292683
chr19 36026234 36026235 kgp5419341
chr19 36027709 36027710 kgp21434638
chr19 36030447 36030448 rs2239942
chr19 36031397 36031398 rs11882238
chr19 36034150 36034151 kgp21369008
chr19 36037515 36037516 kgp21369273
chr19 36038160 36038161 kgp21525571
chr19 36038173 36038174 kgp9447394
chr19 36038389 36038390 kgp10456468
chr19 36042206 36042207 kgp5103619
chr19 36044501 36044502 kgp4091517
chr19 36045402 36045403 kgp7070818
chr19 36045502 36045503 kgp12337099
chr19 36045771 36045772 kgp7441025
chr19 36046956 36046957 rs12609727
chr19 36047097 36047098 rs10416513
chr19 36047373 36047374 rs11084823
chr19 36047931 36047932 kgp21393486
chr19 36048740 36048741 kgp8755677
chr19 36048941 36048942 kgp7029165
chr19 36048942 36048943 rs748213
chr19 36051819 36051820 kgp11910288
chr19 36053740 36053741 kgp3172836
chr19 36053813 36053814 kgp11846764
chr19 36056252 36056253 rs11882733
chr19 36057799 36057800 rs725985
chr19 36058773 36058774 rs12973004
chr19 36061217 36061218 kgp21385645
chr19 36067070 36067071 rs9304872
chr19 36069494 36069495 rs8112614
chr19 36069631 36069632 rs1033330
chr19 36075252 36075253 rs12981130
chr19 36078081 36078082 rs12984019
chr19 36078218 36078219 kgp10666474
chr19 36078918 36078919 rs16970555
chr19 36079703 36079704 rs756783
chr19 36079935 36079936 rs739453
chr19 36080242 36080243 kgp21437687
chr19 36081228 36081229 kgp21442497
chr19 36085357 36085358 rs8106239
chr19 36087666 36087667 rs4806178
chr19 36093512 36093513 kgp3744447
chr19 36093772 36093773 kgp6646878
chr19 36097327 36097328 rs10410294
chr19 36099817 36099818 kgp22771945
chr19 36100385 36100386 kgp11981647
chr19 36103516 36103517 rs8110747
chr19 36106336 36106337 kgp5802930
chr19 36108110 36108111 kgp21457372
chr19 36108911 36108912 kgp21450092
chr19 36109311 36109312 kgp12497517
chr19 36112091 36112092 kgp7961343
chr19 36113458 36113459 kgp4277469
chr19 36113657 36113658 kgp11560732
chr19 36114296 36114297 kgp21443849
chr19 36117426 36117427 rs1989801
chr19 36119288 36119289 rs10415370
chr19 36120021 36120022 kgp21340359
chr19 36122440 36122441 rs2285415
chr19 36122601 36122602 kgp4502607
chr19 36123402 36123403 rs2239914
chr19 36124175 36124176 kgp7074055
chr19 36126423 36126424 kgp9376023
chr19 36127798 36127799 kgp10581391
chr19 36128294 36128295 rs2285416
chr19 36128987 36128988 rs1858844
chr19 36129215 36129216 rs12162245
chr19 36129951 36129952 rs8100735
chr19 36132174 36132175 kgp21355829
chr19 36132921 36132922 kgp182856
chr19 36133527 36133528 kgp21507937
chr19 36135792 36135793 kgp6231242
chr19 36136448 36136449 rs3761093
chr19 36137048 36137049 kgp21542435
chr19 36138478 36138479 rs6510502
chr19 36139171 36139172 rs10420252
chr19 36141325 36141326 kgp625943
chr19 36143271 36143272 kgp8244505
chr19 36147314 36147315 rs7254601
chr19 36149760 36149761 rs4806187
chr19 36153913 36153914 rs2311871
chr19 36154057 36154058 kgp880277
chr19 36156280 36156281 kgp1967496
chr19 36157166 36157167 rs10422762
chr19 36157739 36157740 kgp7449367
chr19 36158020 36158021 kgp21555173
chr19 36158155 36158156 kgp1237940
chr19 36159260 36159261 kgp21451416
chr19 36159367 36159368 kgp55461
chr19 36159369 36159370 kgp21409808
chr19 36159646 36159647 kgp4756717
chr19 36163089 36163090 kgp21446848
chr19 36164116 36164117 kgp21406362
chr19 36164494 36164495 kgp7713996
chr19 36165457 36165458 rs9973289
chr19 36168645 36168646 kgp761033
chr19 36168844 36168845 kgp4182273
chr19 36168871 36168872 kgp10531428
chr19 36168913 36168914 kgp4351814
chr19 36169284 36169285 rs11882996
chr19 36170820 36170821 kgp6992084
chr19 36173536 36173537 rs7252243
chr19 36183613 36183614 rs7257917
chr19 36188128 36188129 rs17776834
chr19 36199019 36199020 kgp9886595
chr19 36200020 36200021 kgp21550319
chr19 36200399 36200400 rs4806197
chr19 36203043 36203044 rs2234360
chr19 36204541 36204542 kgp1138579
chr19 36204689 36204690 rs107068
chr19 36206049 36206050 kgp758457
chr19 36206049 36206050 rs2227278
chr19 36207335 36207336 kgp7050274
chr19 36207892 36207893 kgp4820556
chr19 36211358 36211359 kgp21425275
chr19 36214864 36214865 kgp21361191
chr19 36216055 36216056 rs3848662
chr19 36216267 36216268 rs3888030
chr19 36217332 36217333 rs16970648
chr19 36219208 36219209 rs231592
chr19 36219524 36219525 rs8106959
chr19 36220429 36220430 kgp1996544
chr19 36221050 36221051 kgp10511380
chr19 36223746 36223747 kgp2334321
chr19 36225998 36225999 rs2280743
chr19 36230766 36230767 kgp601372
chr19 36232419 36232420 rs2871921
chr19 36233469 36233470 kgp8311045
chr19 36235430 36235431 kgp6872950
chr19 36235999 36236000 kgp5092612
chr19 36236908 36236909 kgp7405327
chr19 36237244 36237245 kgp6936752
chr19 36238454 36238455 kgp9388348
chr19 36244986 36244987 kgp21325839
chr19 36248665 36248666 rs231238
chr19 36248974 36248975 kgp7422054
chr19 36249520 36249521 kgp5310369
chr19 36250258 36250259 rs107878
chr19 36250645 36250646 kgp5037022
chr19 36251325 36251326 rs179570
chr19 36253316 36253317 rs807479
chr19 36255882 36255883 kgp21500612
chr19 36256970 36256971 rs10419971
chr19 36257487 36257488 rs11084829
chr19 36257567 36257568 rs8110675
chr19 36258841 36258842 kgp2215422
chr19 36259291 36259292 rs11881839
chr19 36259414 36259415 kgp11860225
chr19 36259493 36259494 rs231216
chr19 36259809 36259810 kgp9160389
chr19 36260110 36260111 rs231214
chr19 36260565 36260566 kgp10005546
chr19 36261927 36261928 rs10420134
chr19 36263903 36263904 rs807481
chr19 36265659 36265660 kgp1678515
chr19 36267776 36267777 rs231226
chr19 36268066 36268067 rs231227
chr19 36268770 36268771 rs231228
chr19 36268922 36268923 rs807491
chr19 36271138 36271139 kgp800957
chr19 36273229 36273230 kgp10665731
chr19 36273307 36273308 kgp9505735
chr19 36276402 36276403 kgp9614277
chr19 36276766 36276767 rs120960
chr19 36284450 36284451 rs11883199
chr19 36286533 36286534 kgp7671443
chr19 36290176 36290177 kgp10994092
chr19 36293274 36293275 kgp21361354
chr19 36295374 36295375 rs11671781
chr19 36298594 36298595 kgp6604248
chr19 36300428 36300429 kgp7911939
chr19 36302491 36302492 kgp21515411
chr19 36302611 36302612 kgp12074483
chr19 36302920 36302921 rs12462360
chr19 36307592 36307593 kgp10149771
chr19 36309320 36309321 rs12610011
chr19 36310074 36310075 rs7248909
chr19 36311012 36311013 kgp568078
chr19 36311908 36311909 kgp8874081
chr19 36313590 36313591 kgp21502360
chr19 36316296 36316297 kgp2281323
chr19 36317269 36317270 kgp21468904
chr19 36317582 36317583 kgp21386067
chr19 36318952 36318953 kgp4765329
chr19 36319705 36319706 rs11084831
chr19 36320917 36320918 kgp242611
chr19 36322508 36322509 kgp730287
chr19 36322600 36322601 kgp5540042
chr19 36324323 36324324 rs10409299
chr19 36324589 36324590 kgp12532007
chr19 36327352 36327353 kgp21525737
chr19 36334418 36334419 kgp10201458
chr19 36334601 36334602 rs7248157
chr19 36336257 36336258 kgp21436989
chr19 36337498 36337499 kgp21492483
chr19 36339294 36339295 kgp21402396
chr19 36342266 36342267 kgp21426621
chr19 36342578 36342579 kgp21490396
chr19 36342819 36342820 kgp1510329
chr19 36342908 36342909 rs401824
chr19 36344347 36344348 kgp1301624
chr19 36348077 36348078 rs446014
chr19 36348197 36348198 kgp8546077
chr19 36349285 36349286 kgp21336188
chr19 36349735 36349736 kgp12000371
chr19 36349751 36349752 rs404299
chr19 36350473 36350474 kgp21554750
chr19 36351767 36351768 kgp4977674
chr19 36352586 36352587 kgp21447520
chr19 36353879 36353880 kgp21508362
chr19 36355657 36355658 kgp21342325
chr19 36356568 36356569 rs457155
chr19 36357594 36357595 kgp21464699
chr19 36358562 36358563 rs230260
chr19 36361089 36361090 rs376240
chr19 36363469 36363470 kgp5279096
chr19 36364888 36364889 rs230262
chr19 36365367 36365368 kgp8196177
chr19 36365785 36365786 kgp12012991
chr19 36365984 36365985 rs172985
chr19 36366966 36366967 rs230269
chr19 36368047 36368048 rs16970737
chr19 36370010 36370011 rs2227909
chr19 36370351 36370352 kgp11776110
chr19 36372566 36372567 rs11881451
chr19 36372659 36372660 rs11880909
chr19 36373366 36373367 rs16970742
chr19 36374388 36374389 rs9749492
chr19 36377998 36377999 rs7258909
chr19 36380549 36380550 rs879407
chr19 36384429 36384430 kgp10357349
chr19 36387377 36387378 kgp21548470
chr19 36388558 36388559 kgp9846633
chr19 36392354 36392355 rs7254113
chr19 36393185 36393186 rs11878547
chr19 36394244 36394245 kgp21491848
chr19 36394271 36394272 kgp21328843
chr19 36395109 36395110 kgp21466153
chr19 36395445 36395446 kgp7433620
chr19 36395936 36395937 rs8113524
chr19 36396023 36396024 kgp12070470
chr19 36396033 36396034 kgp21443868
chr19 36397444 36397445 kgp1352861
chr19 36399232 36399233 kgp12157504
chr19 36403008 36403009 kgp11759393
chr19 36406456 36406457 kgp21491741
chr19 36411241 36411242 kgp11824497
chr19 36412373 36412374 kgp10397464
chr19 36414524 36414525 kgp4330398
chr19 36416434 36416435 kgp21543866
chr19 36416836 36416837 kgp21470869
chr19 36419550 36419551 kgp9200035
chr19 36422637 36422638 rs909135
chr19 36422705 36422706 kgp9145480
chr19 36425706 36425707 kgp897750
chr19 36426666 36426667 rs7257789
chr19 36426737 36426738 kgp21532308
chr19 36427914 36427915 kgp21511874
chr19 36428707 36428708 rs11882386
chr19 36429890 36429891 kgp21462617
chr19 36436694 36436695 kgp21442822
chr19 36437397 36437398 kgp6267356
chr19 36437422 36437423 kgp21543553
chr19 36441615 36441616 rs7246541
chr19 36442116 36442117 rs7247246
chr19 36443456 36443457 kgp8573688
chr19 36444930 36444931 kgp9424663
chr19 36447216 36447217 kgp9246543
chr19 36447690 36447691 kgp10140343
chr19 36463234 36463235 kgp5973972
chr19 36465026 36465027 rs7254830
chr19 36467593 36467594 rs1005194
chr19 36467640 36467641 kgp6172422
chr19 36467731 36467732 rs9807812
chr19 36469496 36469497 rs909137
chr19 36470048 36470049 rs11672980
chr19 36471835 36471836 kgp4814713
chr19 36473676 36473677 rs4806245
chr19 36476732 36476733 kgp21495633
chr19 36476876 36476877 kgp12217560
chr19 36482204 36482205 kgp10368290
chr19 36487145 36487146 kgp2782293
chr19 36496120 36496121 rs10469279
chr19 36498414 36498415 rs2073893
chr19 36499172 36499173 rs2285424
chr19 36501047 36501048 kgp2736156
chr19 36501130 36501131 kgp1641577
chr19 36501444 36501445 kgp7724730
chr19 36501479 36501480 kgp21412708
chr19 36501787 36501788 kgp6186328
chr19 36504728 36504729 kgp21368087
chr19 36508391 36508392 rs2073896
chr19 36513183 36513184 kgp9692258
chr19 36514455 36514456 kgp8478218
chr19 36515090 36515091 rs4806248
chr19 36519764 36519765 rs10406862
chr19 36523989 36523990 rs7247057
chr19 36524281 36524282 rs12981654
chr19 36524578 36524579 kgp2676648
chr19 36526708 36526709 kgp6548555
chr19 36536937 36536938 rs7258807
chr19 36537958 36537959 rs1009381
chr19 36540637 36540638 rs7245415
chr19 36541493 36541494 kgp21341767
chr19 36543412 36543413 rs7250448
chr19 36544745 36544746 kgp1984309
chr19 36547529 36547530 rs9989683
chr19 36547618 36547619 rs8103569
chr19 36548063 36548064 kgp2565360
chr19 36552080 36552081 kgp21412080
chr19 36563056 36563057 rs2023865
chr19 36563125 36563126 rs2023866
chr19 36563748 36563749 rs7245762
chr19 36564443 36564444 kgp21461277
chr19 36566232 36566233 rs4461192
chr19 36566704 36566705 kgp21487433
chr19 36572415 36572416 kgp21413253
chr19 36572563 36572564 rs7246292
chr19 36574062 36574063 kgp3617200
chr19 36574797 36574798 rs757223
chr19 36577578 36577579 kgp12047630
chr19 36579307 36579308 rs10422055
chr19 36579615 36579616 rs2051800
chr19 36581635 36581636 kgp3890568
chr19 36582269 36582270 kgp5155258
chr19 36583660 36583661 kgp21459058
chr19 36583691 36583692 kgp21422901
chr19 36584780 36584781 kgp4609443
chr19 36586775 36586776 rs1548505
chr19 36590287 36590288 kgp21325455
chr19 36590328 36590329 rs2285745
chr19 36591415 36591416 kgp4742687
chr19 36594062 36594063 kgp4906872
chr19 36594658 36594659 kgp5862183
chr19 36594919 36594920 kgp3156518
chr19 36595435 36595436 kgp8384056
chr19 36598091 36598092 kgp1334082
chr19 36599966 36599967 rs4806276
chr19 36602449 36602450 rs2075473
chr19 36604974 36604975 kgp21336249
chr19 36605581 36605582 kgp21353194
chr19 36606083 36606084 kgp9205845
chr19 36608093 36608094 kgp21374864
chr19 36609789 36609790 rs10425700
chr19 36610189 36610190 rs4555271
chr19 36610870 36610871 kgp21440937
chr19 36612225 36612226 rs2072606
chr19 36614009 36614010 kgp672334
chr19 36618568 36618569 kgp21522308
chr19 36619391 36619392 rs12981698
chr19 36620777 36620778 kgp21385861
chr19 36623538 36623539 kgp3034236
chr19 36627789 36627790 rs10410162
chr19 36631312 36631313 kgp21367095
chr19 36636011 36636012 kgp12155439
chr19 36637604 36637605 kgp10453128
chr19 36638036 36638037 kgp7566201
chr19 36640035 36640036 kgp6147761
chr19 36640838 36640839 kgp21455890
chr19 36643694 36643695 rs753420
chr19 36651498 36651499 rs7253228
chr19 36652184 36652185 rs11665903
chr19 36654528 36654529 rs474995
chr19 36657279 36657280 kgp21340386
chr19 36658593 36658594 kgp10094912
chr19 36665780 36665781 kgp21416161
chr19 36666095 36666096 kgp7617394
chr19 36666166 36666167 rs2112971
chr19 36666295 36666296 rs6510526
chr19 36666552 36666553 kgp2191823
chr19 36667931 36667932 rs10426507
chr19 36672327 36672328 rs16960884
chr19 36672382 36672383 rs10418139
chr19 36673299 36673300 rs16970932
chr19 36674304 36674305 rs4805162
chr19 36674348 36674349 kgp10329413
chr19 36681107 36681108 kgp7491882
chr19 36681910 36681911 kgp2572930
chr19 36682765 36682766 kgp7570893
chr19 36682865 36682866 kgp5207301
chr19 36685309 36685310 rs2287897
chr19 36685315 36685316 kgp10429346
chr19 36685689 36685690 rs8102020
chr19 36685752 36685753 kgp8046453
chr19 36693408 36693409 kgp21485227
chr19 36697200 36697201 kgp21518765
chr19 36699487 36699488 rs10416925
chr19 36705796 36705797 kgp21486000
chr19 36706632 36706633 kgp9559753
chr19 36707021 36707022 rs12459704
chr19 36712655 36712656 rs2432045
chr19 36713455 36713456 rs10407850
chr19 36713905 36713906 kgp12028445
chr19 36719196 36719197 kgp21375271
chr19 36719945 36719946 rs2432053
chr19 36720220 36720221 rs7249613
chr19 36720389 36720390 rs2438517
chr19 36720451 36720452 rs2432054
chr19 36721367 36721368 rs2432055
chr19 36725321 36725322 kgp21330871
chr19 36727364 36727365 rs2070132
chr19 36730881 36730882 kgp21376495
chr19 36730959 36730960 rs2972540
chr19 36737264 36737265 kgp8972836
chr19 36739066 36739067 kgp7548505
chr19 36739218 36739219 kgp21473128
chr19 36739262 36739263 kgp9407084
chr19 36746224 36746225 rs2972527
chr19 36758339 36758340 kgp2391896
chr19 36758493 36758494 rs7253462
chr19 36813496 36813497 rs2967490
chr19 36814857 36814858 rs2967491
chr19 36818064 36818065 kgp21409493
chr19 36822593 36822594 rs7248731
chr19 36823049 36823050 rs2972654
chr19 36826193 36826194 kgp21340249
chr19 36828216 36828217 rs1129376
chr19 36828765 36828766 kgp9280695
chr19 36830115 36830116 kgp4629884
chr19 36830570 36830571 kgp21516652
chr19 36831949 36831950 kgp21479329
chr19 36840753 36840754 P1_M_061510_19_69_P
chr19 36852736 36852737 kgp21547727
chr19 36852986 36852987 kgp21376502
chr19 36854095 36854096 kgp10493882
chr19 36856378 36856379 rs2945945
chr19 36858262 36858263 kgp21433061
chr19 36858943 36858944 rs11084857
chr19 36860221 36860222 kgp6267801
chr19 36861438 36861439 rs2945950
chr19 36869770 36869771 rs16971042
chr19 36870627 36870628 rs2945972
chr19 36870767 36870768 kgp21486559
chr19 36872633 36872634 rs16971046
chr19 36873141 36873142 rs2945993
chr19 36874111 36874112 kgp11086800
chr19 36876188 36876189 rs2385798
chr19 36876230 36876231 rs2891870
chr19 36876842 36876843 rs8111845
chr19 36876930 36876931 rs2385799
chr19 36877104 36877105 kgp21337610
chr19 36878414 36878415 kgp8066324
chr19 36881575 36881576 rs6417185
chr19 36881642 36881643 rs2967516
chr19 36881670 36881671 kgp9168112
chr19 36882827 36882828 rs2967517
chr19 36882920 36882921 kgp2339772
chr19 36883443 36883444 rs2945961
chr19 36886379 36886380 rs2967518
chr19 36888443 36888444 rs17464619
chr19 36890092 36890093 kgp4098071
chr19 36891804 36891805 kgp21438165
chr19 36896475 36896476 kgp21354522
chr19 36896936 36896937 rs2967521
chr19 36899830 36899831 kgp21340132
chr19 36900119 36900120 kgp21414016
chr19 36900890 36900891 kgp6013339
chr19 36901009 36901010 rs2271844
chr19 36901336 36901337 kgp11253080
chr19 36903261 36903262 rs2945989
chr19 36904462 36904463 kgp2919153
chr19 36904777 36904778 rs7246106
chr19 36910999 36911000 rs2385801
chr19 36912859 36912860 kgp11619089
chr19 36913102 36913103 kgp21445720
chr19 36914170 36914171 rs2945985
chr19 36914689 36914690 kgp21461962
chr19 36917557 36917558 kgp1354271
chr19 36922808 36922809 kgp12439823
chr19 36925947 36925948 kgp1084042
chr19 36926009 36926010 kgp2441197
chr19 36930520 36930521 kgp2412839
chr19 36938593 36938594 kgp8834427
chr19 36939571 36939572 rs2385797
chr19 36939795 36939796 kgp21352399
chr19 36940674 36940675 kgp21492683
chr19 36940697 36940698 kgp6519855
chr19 36940759 36940760 rs2967532
chr19 36950170 36950171 rs9676958
chr19 36950217 36950218 kgp10505353
chr19 36952794 36952795 rs2912409
chr19 36953375 36953376 kgp21390218
chr19 36956109 36956110 rs2912420
chr19 36957652 36957653 kgp746257
chr19 36964375 36964376 rs2967540
chr19 36965075 36965076 rs10421862
chr19 36965953 36965954 kgp8248237
chr19 36967837 36967838 rs4806328
chr19 36975447 36975448 rs2967456
chr19 36978183 36978184 rs2891868
chr19 36980428 36980429 kgp21424753
chr19 36981217 36981218 kgp1728561
chr19 36985023 36985024 kgp6642344
chr19 36987524 36987525 rs9967600
chr19 36995854 36995855 rs2967432
chr19 36995977 36995978 rs8101921
chr19 37003539 37003540 kgp5076266
chr19 37004937 37004938 rs2967505
chr19 37010551 37010552 rs2945988
chr19 37014071 37014072 rs2945979
chr19 37016324 37016325 rs2967449
chr19 37018201 37018202 rs17707021
chr19 37018279 37018280 rs17707033
chr19 37019741 37019742 rs8108848
chr19 37024769 37024770 kgp7195082
chr19 37025600 37025601 kgp21406297
chr19 37026044 37026045 kgp7875033
chr19 37026442 37026443 rs2912438
chr19 37027069 37027070 rs12984401
chr19 37027216 37027217 rs2967465
chr19 37034896 37034897 kgp22803730
chr19 37035533 37035534 kgp10182773
chr19 37038091 37038092 rs2278168
chr19 37038415 37038416 rs10424565
chr19 37039068 37039069 rs2912444
chr19 37046496 37046497 P1_M_061510_19_70_M
chr19 37047471 37047472 rs2967436
chr19 37048116 37048117 kgp8746612
chr19 37049289 37049290 rs2912401
chr19 37050559 37050560 rs2912402
chr19 37052744 37052745 kgp10509732
chr19 37055050 37055051 rs9676627
chr19 37056329 37056330 rs3108580
chr19 37057282 37057283 rs12972864
chr19 37059214 37059215 rs2967440
chr19 37063968 37063969 rs3096617
chr19 37064031 37064032 rs3745779
chr19 37064239 37064240 rs2967442
chr19 37064266 37064267 rs3096618
chr19 37068234 37068235 rs3108598
chr19 37071638 37071639 kgp8423865
chr19 37071930 37071931 kgp21488615
chr19 37073193 37073194 kgp1038021
chr19 37077171 37077172 rs12977285
chr19 37083942 37083943 rs3108601
chr19 37088964 37088965 rs3096628
chr19 37094434 37094435 rs1035777
chr19 37096072 37096073 kgp10847505
chr19 37097653 37097654 kgp9631889
chr19 37103228 37103229 rs2033077
chr19 37103380 37103381 rs12973571
chr19 37103610 37103611 rs2385642
chr19 37105314 37105315 rs2967428
chr19 37107450 37107451 rs3096631
chr19 37107738 37107739 rs3096632
chr19 37117301 37117302 rs3108171
chr19 37118688 37118689 kgp7947661
chr19 37123594 37123595 rs3108167
chr19 37125315 37125316 rs3108176
chr19 37125378 37125379 kgp21519006
chr19 37133435 37133436 kgp10623490
chr19 37134736 37134737 kgp4602260
chr19 37137545 37137546 rs3108612
chr19 37143056 37143057 rs11084861
chr19 37143991 37143992 rs3108543
chr19 37147329 37147330 kgp12387210
chr19 37147638 37147639 rs7254978
chr19 37150638 37150639 rs3108196
chr19 37154916 37154917 rs3108546
chr19 37156917 37156918 kgp4924676
chr19 37157600 37157601 rs7248477
chr19 37160528 37160529 rs10402182
chr19 37160578 37160579 kgp3577576
chr19 37160870 37160871 rs3108550
chr19 37163885 37163886 rs3108552
chr19 37171201 37171202 rs3108207
chr19 37177436 37177437 kgp22784809
chr19 37178346 37178347 rs7259256
chr19 37179122 37179123 rs3108558
chr19 37180101 37180102 kgp21364803
chr19 37180296 37180297 rs17272386
chr19 37181078 37181079 kgp9773039
chr19 37184650 37184651 kgp10647387
chr19 37185179 37185180 kgp4270499
chr19 37186612 37186613 kgp21550097
chr19 37186632 37186633 kgp12008866
chr19 37187569 37187570 kgp8985207
chr19 37187739 37187740 rs3108181
chr19 37195407 37195408 kgp21475872
chr19 37195518 37195519 rs8108985
chr19 37195695 37195696 kgp4931232
chr19 37199243 37199244 kgp9579966
chr19 37199249 37199250 rs1525133
chr19 37201286 37201287 rs1357879
chr19 37201333 37201334 rs8105266
chr19 37202313 37202314 rs3108214
chr19 37203248 37203249 rs1830031
chr19 37208997 37208998 rs3108578
chr19 37210528 37210529 kgp1676794
chr19 37210804 37210805 kgp6137924
chr19 37212428 37212429 kgp12186311
chr19 37216095 37216096 kgp8900431
chr19 37217436 37217437 rs3108581
chr19 37221834 37221835 rs3108582
chr19 37224102 37224103 rs2385640
chr19 37230490 37230491 kgp3282530
chr19 37232246 37232247 rs3108589
chr19 37234441 37234442 kgp21334142
chr19 37234804 37234805 kgp21398241
chr19 37235563 37235564 kgp21438358
chr19 37235565 37235566 kgp11103483
chr19 37235746 37235747 kgp6592200
chr19 37237102 37237103 kgp10922438
chr19 37237104 37237105 kgp4791636
chr19 37237709 37237710 kgp9682611
chr19 37238080 37238081 kgp6677480
chr19 37238190 37238191 kgp21370932
chr19 37239277 37239278 kgp12116484
chr19 37241140 37241141 rs1673082
chr19 37241780 37241781 kgp12466912
chr19 37244478 37244479 rs826981
chr19 37247471 37247472 rs826969
chr19 37248037 37248038 kgp5939994
chr19 37248289 37248290 kgp12331309
chr19 37249149 37249150 rs826972
chr19 37253763 37253764 kgp4653957
chr19 37255159 37255160 kgp5214058
chr19 37257191 37257192 rs1227818
chr19 37257516 37257517 rs1227820
chr19 37261809 37261810 rs1227813
chr19 37264189 37264190 rs1673087
chr19 37264333 37264334 rs2245366
chr19 37264958 37264959 rs4806351
chr19 37266928 37266929 kgp21329292
chr19 37267074 37267075 kgp21440782
chr19 37285369 37285370 rs1726703
chr19 37285392 37285393 rs8107274
chr19 37297956 37297957 kgp8809191
chr19 37298699 37298700 rs1227798
chr19 37299427 37299428 rs10420413
chr19 37300553 37300554 rs826965
chr19 37308621 37308622 kgp21438533
chr19 37314162 37314163 kgp21333550
chr19 37317139 37317140 kgp21506549
chr19 37318833 37318834 rs25419
chr19 37318865 37318866 rs25420
chr19 37321464 37321465 kgp10018811
chr19 37324629 37324630 rs16971568
chr19 37325825 37325826 rs12982205
chr19 37326283 37326284 rs2431776
chr19 37326611 37326612 kgp9108870
chr19 37326891 37326892 kgp1936476
chr19 37327965 37327966 rs1726722
chr19 37329304 37329305 rs1148399
chr19 37331415 37331416 rs11882245
chr19 37331613 37331614 rs1144539
chr19 37344643 37344644 kgp9612155
chr19 37346825 37346826 rs7251580
chr19 37347155 37347156 kgp1065014
chr19 37349800 37349801 kgp7324164
chr19 37350855 37350856 rs526426
chr19 37351560 37351561 rs553981
chr19 37353790 37353791 rs1035441
chr19 37355962 37355963 rs562480
chr19 37357288 37357289 rs506463
chr19 37358270 37358271 kgp4089855
chr19 37358283 37358284 kgp9077793
chr19 37362248 37362249 rs10418453
chr19 37367131 37367132 rs826278
chr19 37369377 37369378 kgp21395226
chr19 37369453 37369454 kgp7727959
chr19 37371731 37371732 rs502110
chr19 37374265 37374266 rs477725
chr19 37375499 37375500 rs510834
chr19 37376755 37376756 kgp11486749
chr19 37376830 37376831 kgp2565920
chr19 37377143 37377144 kgp4484289
chr19 37377158 37377159 kgp10213704
chr19 37378153 37378154 kgp6894151
chr19 37379031 37379032 kgp11398259
chr19 37379320 37379321 kgp21335058
chr19 37381974 37381975 kgp10094366
chr19 37383893 37383894 rs10403877
chr19 37386210 37386211 rs543518
chr19 37389469 37389470 kgp6103459
chr19 37392609 37392610 kgp10467572
chr19 37394028 37394029 rs16971771
chr19 37397300 37397301 rs9304878
chr19 37397606 37397607 kgp4080048
chr19 37399411 37399412 kgp8736334
chr19 37403223 37403224 rs10408951
chr19 37407114 37407115 kgp21454599
chr19 37407213 37407214 rs4805190
chr19 37409560 37409561 rs544964
chr19 37412886 37412887 rs538649
chr19 37412913 37412914 kgp6869229
chr19 37413350 37413351 kgp4531089
chr19 37413944 37413945 kgp4072002
chr19 37417061 37417062 kgp1736845
chr19 37419441 37419442 rs826262
chr19 37427878 37427879 rs551717
chr19 37428464 37428465 rs10416960
chr19 37431098 37431099 kgp4325408
chr19 37435485 37435486 kgp8468100
chr19 37436212 37436213 rs533863
chr19 37436554 37436555 rs510214
chr19 37437105 37437106 rs11880782
chr19 37437200 37437201 kgp2625524
chr19 37440738 37440739 kgp21436393
chr19 37441110 37441111 rs571294
chr19 37441364 37441365 rs547483
chr19 37441461 37441462 kgp6369990
chr19 37441979 37441980 rs1644634
chr19 37442077 37442078 kgp938458
chr19 37442925 37442926 rs10411931
chr19 37443582 37443583 rs826304
chr19 37454118 37454119 rs474017
chr19 37455866 37455867 kgp9353042
chr19 37455902 37455903 rs7251087
chr19 37456404 37456405 rs523979
chr19 37459699 37459700 kgp21380862
chr19 37460109 37460110 kgp11564904
chr19 37463170 37463171 P2_72334_M
chr19 37464374 37464375 rs1624087
chr19 37464846 37464847 kgp6925928
chr19 37467511 37467512 rs1667337
chr19 37469097 37469098 rs1667343
chr19 37470243 37470244 kgp1815949
chr19 37471358 37471359 kgp9309233
chr19 37472170 37472171 rs1016216
chr19 37476060 37476061 rs1644670
chr19 37477100 37477101 rs2595545
chr19 37477149 37477150 rs1644672
chr19 37482150 37482151 rs1667354
chr19 37483443 37483444 rs10421415
chr19 37484648 37484649 rs1644685
chr19 37487722 37487723 rs935707
chr19 37488054 37488055 rs10405238
chr19 37488808 37488809 kgp3633644
chr19 37490375 37490376 rs1628959
chr19 37491906 37491907 rs1644702
chr19 37492207 37492208 kgp22757278
chr19 37495394 37495395 rs11667146
chr19 37497598 37497599 rs8099988
chr19 37501887 37501888 rs703532
chr19 37503898 37503899 rs8106386
chr19 37504595 37504596 rs826322
chr19 37507233 37507234 kgp21509447
chr19 37507728 37507729 rs703537
chr19 37510258 37510259 rs2562587
chr19 37513702 37513703 kgp6906452
chr19 37515070 37515071 kgp21400377
chr19 37516219 37516220 rs2562598
chr19 37516373 37516374 rs2562599
chr19 37516535 37516536 kgp5990318
chr19 37519155 37519156 rs2562603
chr19 37525870 37525871 rs7254411
chr19 37528030 37528031 kgp21344712
chr19 37530264 37530265 rs2082008
chr19 37534076 37534077 kgp1944033
chr19 37534278 37534279 kgp9951928
chr19 37534348 37534349 rs7245453
chr19 37534730 37534731 kgp5280962
chr19 37547218 37547219 rs7248948
chr19 37549784 37549785 rs7260488
chr19 37554813 37554814 kgp21496547
chr19 37556672 37556673 kgp21496164
chr19 37563210 37563211 rs12151313
chr19 37571216 37571217 kgp2864311
chr19 37571261 37571262 kgp21547290
chr19 37573659 37573660 kgp21342914
chr19 37576388 37576389 kgp3884096
chr19 37576549 37576550 kgp8792437
chr19 37579809 37579810 kgp4669527
chr19 37580414 37580415 kgp7782501
chr19 37584415 37584416 kgp8839481
chr19 37584649 37584650 rs4254428
chr19 37593095 37593096 rs8109501
chr19 37597394 37597395 rs6510588
chr19 37605340 37605341 rs10419174
chr19 37615005 37615006 rs7260599
chr19 37617435 37617436 rs12460798
chr19 37618156 37618157 kgp21357904
chr19 37618207 37618208 kgp21401917
chr19 37619944 37619945 kgp21495127
chr19 37620040 37620041 kgp21548771
chr19 37620222 37620223 kgp8314387
chr19 37620247 37620248 kgp10036238
chr19 37620328 37620329 kgp21497679
chr19 37620348 37620349 kgp21427159
chr19 37620379 37620380 kgp21459571
chr19 37620530 37620531 kgp2419823
chr19 37622010 37622011 kgp10454809
chr19 37623426 37623427 kgp4732620
chr19 37624087 37624088 rs6510591
chr19 37624848 37624849 kgp3377255
chr19 37627112 37627113 rs4239587
chr19 37627983 37627984 kgp21538552
chr19 37628825 37628826 kgp21506707
chr19 37632873 37632874 kgp7306187
chr19 37632876 37632877 rs1879497
chr19 37634290 37634291 rs7259332
chr19 37638298 37638299 kgp21343940
chr19 37638787 37638788 rs4806414
chr19 37639700 37639701 rs7250855
chr19 37641648 37641649 kgp2880532
chr19 37642113 37642114 kgp12567599
chr19 37642120 37642121 kgp21535028
chr19 37642164 37642165 rs1047333
chr19 37642366 37642367 kgp21350721
chr19 37642921 37642922 kgp7101762
chr19 37645457 37645458 rs16972024
chr19 37646744 37646745 kgp4101377
chr19 37651771 37651772 kgp21514014
chr19 37651994 37651995 kgp12510852
chr19 37654440 37654441 kgp21396350
chr19 37654975 37654976 kgp6360581
chr19 37664037 37664038 kgp21548820
chr19 37670468 37670469 rs11084878
chr19 37670647 37670648 rs10425441
chr19 37673732 37673733 kgp188899
chr19 37673952 37673953 kgp1104224
chr19 37674258 37674259 rs4805208
chr19 37675609 37675610 kgp21545354
chr19 37677558 37677559 kgp21353865
chr19 37677747 37677748 kgp10059875
chr19 37677841 37677842 kgp21403057
chr19 37678818 37678819 kgp8790819
chr19 37681097 37681098 kgp3497591
chr19 37684965 37684966 rs11673344
chr19 37686952 37686953 rs10411176
chr19 37693437 37693438 rs320887
chr19 37693541 37693542 rs1664694
chr19 37694188 37694189 rs9304880
chr19 37700295 37700296 kgp7037763
chr19 37702338 37702339 kgp2706077
chr19 37704099 37704100 rs320890
chr19 37705344 37705345 rs320891
chr19 37711655 37711656 kgp5690019
chr19 37712983 37712984 rs172786
chr19 37716596 37716597 kgp6322237
chr19 37716610 37716611 rs10406612
chr19 37720971 37720972 kgp11743783
chr19 37721101 37721102 kgp11599127
chr19 37726321 37726322 kgp2607751
chr19 37726432 37726433 rs320880
chr19 37728001 37728002 rs862234
chr19 37737064 37737065 rs10418729
chr19 37739800 37739801 rs1529957
chr19 37747107 37747108 rs7246657
chr19 37747144 37747145 kgp21478919
chr19 37747798 37747799 kgp11936180
chr19 37748402 37748403 kgp21465377
chr19 37794723 37794724 rs12982333
chr19 37795602 37795603 kgp21407686
chr19 37797398 37797399 kgp21382217
chr19 37797577 37797578 rs12462708
chr19 37799855 37799856 kgp11539437
chr19 37801485 37801486 kgp21473623
chr19 37808694 37808695 rs7250440
chr19 37818828 37818829 kgp4613770
chr19 37825632 37825633 kgp12267221
chr19 37835657 37835658 rs2305115
chr19 37837586 37837587 rs10417844
chr19 37837633 37837634 kgp21460451
chr19 37838210 37838211 kgp21460655
chr19 37838392 37838393 rs10424574
chr19 37838890 37838891 kgp21447920
chr19 37839163 37839164 rs10405407
chr19 37842734 37842735 rs10417503
chr19 37845503 37845504 rs9304566
chr19 37852471 37852472 rs4417644
chr19 37854039 37854040 rs2921563
chr19 37854234 37854235 rs3745765
chr19 37854579 37854580 rs3745764
chr19 37855487 37855488 rs256744
chr19 37861860 37861861 rs10405064
chr19 37863363 37863364 kgp21331057
chr19 37864681 37864682 rs4803229
chr19 37865364 37865365 rs713256
chr19 37879588 37879589 rs4452075
chr19 37881555 37881556 rs10404920
chr19 37894235 37894236 rs10422074
chr19 37895337 37895338 kgp3672009
chr19 37895412 37895413 kgp21336569
chr19 37907791 37907792 rs10407084
chr19 37907946 37907947 rs10406177
chr19 37914681 37914682 rs7252346
chr19 37917691 37917692 rs10409204
chr19 37920236 37920237 rs2891699
chr19 37932129 37932130 rs13343471
chr19 37933840 37933841 rs7255972
chr19 37934630 37934631 kgp21514039
chr19 37936024 37936025 rs2303131
chr19 37936257 37936258 rs8103087
chr19 37940326 37940327 rs2112923
chr19 37940876 37940877 rs8108739
chr19 37945038 37945039 kgp9721421
chr19 37945600 37945601 rs3760825
chr19 37946179 37946180 rs1015849
chr19 37954984 37954985 rs4801759
chr19 37962291 37962292 rs13343502
chr19 37964699 37964700 rs2081096
chr19 37966922 37966923 kgp5970336
chr19 37967213 37967214 kgp1973656
chr19 37974800 37974801 kgp21385182
chr19 37977608 37977609 rs1382357
chr19 37984649 37984650 rs12461941
chr19 37985452 37985453 rs8108658
chr19 37988724 37988725 rs7253114
chr19 37993636 37993637 rs11083424
chr19 37994521 37994522 kgp21546097
chr19 37996360 37996361 rs7248733
chr19 37997951 37997952 rs2291004
chr19 38000467 38000468 kgp8193972
chr19 38004355 38004356 rs17303301
chr19 38004481 38004482 rs8099935
chr19 38014706 38014707 kgp21362678
chr19 38015708 38015709 rs8109038
chr19 38022357 38022358 rs10404945
chr19 38024366 38024367 rs2279149
chr19 38024682 38024683 kgp10032435
chr19 38028578 38028579 kgp10728938
chr19 38030681 38030682 rs1038084
chr19 38033673 38033674 rs4803216
chr19 38033685 38033686 kgp21382037
chr19 38033925 38033926 rs2291002
chr19 38035618 38035619 kgp11654579
chr19 38035953 38035954 rs10404031
chr19 38036724 38036725 rs10406379
chr19 38038716 38038717 kgp21369259
chr19 38039945 38039946 kgp21515344
chr19 38041220 38041221 rs1564208
chr19 38041548 38041549 kgp21489517
chr19 38042813 38042814 rs17303902
chr19 38043021 38043022 kgp3360516
chr19 38044820 38044821 kgp10152604
chr19 38045355 38045356 kgp21513396
chr19 38045393 38045394 kgp5087687
chr19 38050839 38050840 kgp773431
chr19 38052192 38052193 rs4802024
chr19 38056573 38056574 kgp5095948
chr19 38056762 38056763 kgp9805554
chr19 38057505 38057506 kgp943456
chr19 38061756 38061757 kgp2606882
chr19 38066759 38066760 kgp4731518
chr19 38066781 38066782 kgp7020828
chr19 38067889 38067890 rs12151280
chr19 38073266 38073267 rs10153500
chr19 38073546 38073547 kgp3392873
chr19 38077099 38077100 rs3829688
chr19 38077473 38077474 rs2306201
chr19 38078679 38078680 rs10403173
chr19 38085331 38085332 rs2291001
chr19 38089303 38089304 kgp21408828
chr19 38091782 38091783 kgp21452387
chr19 38094574 38094575 kgp22780657
chr19 38104790 38104791 kgp21417388
chr19 38106864 38106865 kgp6584857
chr19 38109521 38109522 kgp187960
chr19 38115840 38115841 kgp10913332
chr19 38116264 38116265 rs1116234
chr19 38122698 38122699 rs7245750
chr19 38124178 38124179 kgp2959852
chr19 38124234 38124235 kgp11860095
chr19 38126742 38126743 kgp21342050
chr19 38129197 38129198 kgp21401252
chr19 38132333 38132334 rs2927743
chr19 38138886 38138887 rs2290999
chr19 38139487 38139488 rs11083430
chr19 38144206 38144207 kgp21369494
chr19 38156569 38156570 rs2927746
chr19 38159529 38159530 rs2927747
chr19 38160382 38160383 kgp8848392
chr19 38161069 38161070 kgp6476323
chr19 38164207 38164208 kgp1785389
chr19 38167363 38167364 rs2909102
chr19 38168912 38168913 rs2972448
chr19 38169354 38169355 rs2909109
chr19 38173413 38173414 kgp12559229
chr19 38176547 38176548 rs2909088
chr19 38179155 38179156 rs12979640
chr19 38182632 38182633 rs11083432
chr19 38183114 38183115 rs7259272
chr19 38184261 38184262 rs17246792
chr19 38188122 38188123 kgp21483583
chr19 38188346 38188347 kgp21519274
chr19 38188470 38188471 kgp21385566
chr19 38188651 38188652 rs2287229
chr19 38189439 38189440 rs958305
chr19 38189615 38189616 kgp7206363
chr19 38189733 38189734 kgp21465726
chr19 38190664 38190665 kgp21404946
chr19 38192020 38192021 rs968073
chr19 38201711 38201712 rs7253081
chr19 38202000 38202001 rs7249622
chr19 38203809 38203810 kgp21508137
chr19 38204247 38204248 rs2909098
chr19 38209300 38209301 rs11083433
chr19 38210008 38210009 kgp8361011
chr19 38210510 38210511 kgp5796858
chr19 38210846 38210847 rs2972438
chr19 38212580 38212581 rs2972439
chr19 38225585 38225586 kgp21547116
chr19 38229377 38229378 kgp7362631
chr19 38246995 38246996 rs7254828
chr19 38250475 38250476 kgp9904353
chr19 38256695 38256696 rs241932
chr19 38256907 38256908 kgp21555868
chr19 38257363 38257364 kgp11609547
chr19 38260440 38260441 rs856303
chr19 38260909 38260910 rs856304
chr19 38264682 38264683 kgp521178
chr19 38265651 38265652 rs241948
chr19 38269985 38269986 rs17306900
chr19 38270162 38270163 rs241951
chr19 38271617 38271618 rs11879163
chr19 38274857 38274858 rs7245855
chr19 38282726 38282727 kgp148720
chr19 38283125 38283126 kgp3277651
chr19 38283983 38283984 kgp10398498
chr19 38284288 38284289 rs241960
chr19 38284865 38284866 kgp11201952
chr19 38285110 38285111 rs10409487
chr19 38292368 38292369 rs3910952
chr19 38293962 38293963 rs241935
chr19 38300107 38300108 kgp21537376
chr19 38303787 38303788 rs17248097
chr19 38305659 38305660 kgp2589083
chr19 38307558 38307559 rs7254317
chr19 38308786 38308787 rs241939
chr19 38310280 38310281 rs241938
chr19 38312438 38312439 rs2248576
chr19 38313101 38313102 kgp7206030
chr19 38313577 38313578 kgp2602317
chr19 38314315 38314316 kgp633620
chr19 38314766 38314767 kgp4740861
chr19 38317387 38317388 kgp3175354
chr19 38319203 38319204 kgp3504626
chr19 38319896 38319897 rs17248670
chr19 38320538 38320539 kgp12046258
chr19 38320813 38320814 kgp9895032
chr19 38321637 38321638 rs10402530
chr19 38324029 38324030 rs2068431
chr19 38324663 38324664 rs11879180
chr19 38325535 38325536 rs16975963
chr19 38336445 38336446 rs4802132
chr19 38336932 38336933 kgp10003890
chr19 38337736 38337737 rs8102579
chr19 38347907 38347908 kgp1812706
chr19 38347990 38347991 kgp22825577
chr19 38352757 38352758 kgp12534547
chr19 38354118 38354119 rs6508747
chr19 38355879 38355880 rs17249138
chr19 38362791 38362792 rs10426712
chr19 38365062 38365063 kgp7631573
chr19 38365694 38365695 rs7254809
chr19 38370499 38370500 rs7245957
chr19 38375665 38375666 kgp10180381
chr19 38375829 38375830 kgp8506073
chr19 38376102 38376103 kgp9004852
chr19 38376803 38376804 kgp21338659
chr19 38377772 38377773 kgp5225221
chr19 38378106 38378107 kgp9085513
chr19 38378668 38378669 kgp21405592
chr19 38379445 38379446 kgp1656019
chr19 38380247 38380248 kgp21352201
chr19 38380601 38380602 kgp21444364
chr19 38382327 38382328 kgp9593353
chr19 38382342 38382343 kgp21434762
chr19 38385694 38385695 kgp2796071
chr19 38387833 38387834 rs7343065
chr19 38399460 38399461 rs4803551
chr19 38403098 38403099 rs8105305
chr19 38411089 38411090 rs8108434
chr19 38416531 38416532 kgp3556863
chr19 38418877 38418878 rs7250409
chr19 38426035 38426036 rs705494
chr19 38427096 38427097 kgp11526174
chr19 38430060 38430061 kgp21448647
chr19 38436291 38436292 kgp11736511
chr19 38438504 38438505 rs705493
chr19 38438693 38438694 rs705491
chr19 38444694 38444695 rs7254248
chr19 38444943 38444944 rs353407
chr19 38444985 38444986 rs7258011
chr19 38447109 38447110 rs1725494
chr19 38450335 38450336 kgp3800399
chr19 38457836 38457837 kgp8073226
chr19 38460796 38460797 rs7257838
chr19 38464411 38464412 rs1725477
chr19 38468340 38468341 rs1643461
chr19 38472343 38472344 rs833917
chr19 38473274 38473275 kgp3272538
chr19 38475068 38475069 kgp5874942
chr19 38475085 38475086 rs10422365
chr19 38475122 38475123 kgp7929656
chr19 38475374 38475375 rs833912
chr19 38475590 38475591 kgp10039704
chr19 38478279 38478280 kgp7240311
chr19 38478464 38478465 rs8110367
chr19 38479491 38479492 kgp21495027
chr19 38479538 38479539 kgp21452598
chr19 38480643 38480644 kgp10883780
chr19 38484172 38484173 kgp3777192
chr19 38485223 38485224 rs833905
chr19 38487631 38487632 kgp11260376
chr19 38489093 38489094 rs10408169
chr19 38490437 38490438 rs16978902
chr19 38494178 38494179 rs11881503
chr19 38497321 38497322 kgp21396112
chr19 38501396 38501397 rs833922
chr19 38502429 38502430 kgp21419139
chr19 38504666 38504667 kgp21532906
chr19 38508516 38508517 kgp21478080
chr19 38508667 38508668 rs10419708
chr19 38510255 38510256 rs833935
chr19 38510274 38510275 kgp5852402
chr19 38511799 38511800 kgp21364540
chr19 38513451 38513452 kgp21524585
chr19 38514317 38514318 rs705503
chr19 38514716 38514717 kgp220835
chr19 38515279 38515280 rs16979230
chr19 38518468 38518469 kgp6637962
chr19 38521291 38521292 kgp8092769
chr19 38521806 38521807 kgp21462076
chr19 38524287 38524288 rs1654345
chr19 38524309 38524310 rs1654348
chr19 38524611 38524612 rs733128
chr19 38524804 38524805 rs12971338
chr19 38525797 38525798 rs855605
chr19 38526913 38526914 kgp12231104
chr19 38527835 38527836 kgp21340415
chr19 38528429 38528430 kgp1477491
chr19 38530483 38530484 kgp2829174
chr19 38532867 38532868 kgp8606802
chr19 38534192 38534193 kgp7642131
chr19 38534959 38534960 kgp9738475
chr19 38538357 38538358 kgp21442096
chr19 38539987 38539988 rs734204
chr19 38540745 38540746 kgp973116
chr19 38541113 38541114 kgp2268188
chr19 38543077 38543078 kgp4471141
chr19 38543902 38543903 kgp7498550
chr19 38546878 38546879 kgp5079233
chr19 38551058 38551059 rs10413751
chr19 38551880 38551881 kgp9208605
chr19 38552437 38552438 rs7249265
chr19 38552618 38552619 rs8103597
chr19 38552833 38552834 rs1654349
chr19 38554303 38554304 kgp10286600
chr19 38554724 38554725 kgp989983
chr19 38555403 38555404 kgp11325890
chr19 38555457 38555458 kgp6897403
chr19 38560690 38560691 kgp4488265
chr19 38562562 38562563 kgp21497998
chr19 38563161 38563162 kgp6197148
chr19 38563631 38563632 rs1622409
chr19 38569637 38569638 rs1725461
chr19 38578025 38578026 rs1725489
chr19 38580343 38580344 kgp8666332
chr19 38584371 38584372 rs1725474
chr19 38584566 38584567 kgp10614505
chr19 38584784 38584785 kgp3476094
chr19 38585189 38585190 kgp6314524
chr19 38586182 38586183 kgp11685785
chr19 38586720 38586721 rs1654365
chr19 38586788 38586789 kgp10876410
chr19 38587462 38587463 rs12462587
chr19 38588863 38588864 kgp12154669
chr19 38594891 38594892 kgp21542783
chr19 38597325 38597326 rs1654370
chr19 38597883 38597884 rs10406765
chr19 38598308 38598309 kgp3335274
chr19 38602213 38602214 kgp5047986
chr19 38610503 38610504 kgp7196879
chr19 38610541 38610542 kgp844842
chr19 38610720 38610721 rs705507
chr19 38612992 38612993 rs863020
chr19 38613353 38613354 rs860623
chr19 38613442 38613443 kgp21441126
chr19 38616385 38616386 kgp21387635
chr19 38619147 38619148 kgp21372601
chr19 38619741 38619742 rs855614
chr19 38619798 38619799 kgp21478420
chr19 38620400 38620401 rs855615
chr19 38622122 38622123 kgp524533
chr19 38622190 38622191 kgp2768655
chr19 38625649 38625650 kgp4478283
chr19 38627367 38627368 kgp21405018
chr19 38627465 38627466 kgp21340171
chr19 38629026 38629027 rs9941467
chr19 38632751 38632752 rs8107385
chr19 38634972 38634973 rs10408909
chr19 38643950 38643951 kgp6885152
chr19 38648608 38648609 rs11879553
chr19 38652992 38652993 rs332864
chr19 38653096 38653097 rs332863
chr19 38654550 38654551 rs4802256
chr19 38655980 38655981 rs332861
chr19 38663455 38663456 kgp21547106
chr19 38663859 38663860 rs4803828
chr19 38664880 38664881 kgp21338091
chr19 38670454 38670455 rs10420506
chr19 38674690 38674691 kgp10211486
chr19 38676041 38676042 rs332839
chr19 38676261 38676262 kgp21553732
chr19 38681101 38681102 kgp21551480
chr19 38682471 38682472 kgp21501139
chr19 38682880 38682881 kgp21384758
chr19 38683304 38683305 rs2278429
chr19 38684922 38684923 kgp8196270
chr19 38686271 38686272 kgp12045978
chr19 38687645 38687646 kgp9145243
chr19 38688456 38688457 kgp2541926
chr19 38688595 38688596 kgp21448228
chr19 38690005 38690006 kgp3963542
chr19 38691280 38691281 rs4802278
chr19 38692080 38692081 kgp4064728
chr19 38693304 38693305 rs4803862
chr19 38696126 38696127 kgp21453673
chr19 38696287 38696288 rs11668067
chr19 38698259 38698260 kgp4899557
chr19 38698996 38698997 rs3760883
chr19 38702776 38702777 rs2288906
chr19 38704560 38704561 kgp4389941
chr19 38704920 38704921 kgp6378988
chr19 38705141 38705142 kgp9117611
chr19 38705236 38705237 kgp9124146
chr19 38706988 38706989 rs2278431
chr19 38709531 38709532 kgp3387924
chr19 38709886 38709887 kgp21415667
chr19 38711514 38711515 kgp7061819
chr19 38713567 38713568 rs2278434
chr19 38713686 38713687 kgp21467670
chr19 38717142 38717143 kgp9583569
chr19 38717377 38717378 rs7253473
chr19 38724629 38724630 rs8100697
chr19 38725415 38725416 rs12610482
chr19 38727639 38727640 rs4803899
chr19 38732250 38732251 kgp21520182
chr19 38734827 38734828 rs8101482
chr19 38735479 38735480 rs8102454
chr19 38735612 38735613 rs8102476
chr19 38743505 38743506 kgp8115748
chr19 38743590 38743591 rs10993
chr19 38743961 38743962 rs12976534
chr19 38744732 38744733 rs12610267
chr19 38746118 38746119 rs11880301
chr19 38748042 38748043 kgp10652473
chr19 38748912 38748913 rs11668070
chr19 38753785 38753786 rs7253245
chr19 38755863 38755864 rs3786870
chr19 38757789 38757790 rs3786873
chr19 38758139 38758140 kgp4668266
chr19 38759179 38759180 kgp5294593
chr19 38760696 38760697 kgp10340564
chr19 38763004 38763005 rs10048529
chr19 38763139 38763140 kgp2199176
chr19 38763960 38763961 kgp21483958
chr19 38765071 38765072 rs8101725
chr19 38765821 38765822 rs12610606
chr19 38769661 38769662 kgp21384923
chr19 38771174 38771175 rs870218
chr19 38772480 38772481 rs12611009
chr19 38773965 38773966 kgp7412039
chr19 38774443 38774444 kgp21326522
chr19 38777436 38777437 rs8100926
chr19 38778616 38778617 rs8104823
chr19 38780516 38780517 kgp21465527
chr19 38785093 38785094 rs4802324
chr19 38785317 38785318 kgp5930286
chr19 38792644 38792645 rs2891602
chr19 38794749 38794750 rs3816044
chr19 38794894 38794895 rs2304176
chr19 38797188 38797189 kgp8391456
chr19 38802412 38802413 rs11672531
chr19 38804217 38804218 rs11881305
chr19 38807183 38807184 rs3843754
chr19 38809358 38809359 kgp10272729
chr19 38811152 38811153 rs11878707
chr19 38814685 38814686 kgp11040792
chr19 38817485 38817486 kgp7271249
chr19 38817875 38817876 kgp10869255
chr19 38818750 38818751 rs931750
chr19 38819097 38819098 kgp7092805
chr19 38824580 38824581 rs8112211
chr19 38839731 38839732 rs4804046
chr19 38840138 38840139 rs2270094
chr19 38840895 38840896 rs2270095
chr19 38841713 38841714 kgp7151935
chr19 38847430 38847431 rs2286475
chr19 38849314 38849315 kgp1592098
chr19 38850429 38850430 rs1060455
chr19 38850758 38850759 kgp3219254
chr19 38857174 38857175 kgp21480884
chr19 38858061 38858062 kgp802488
chr19 38859042 38859043 rs11880532
chr19 38861361 38861362 kgp21459258
chr19 38861361 38861362 rs2286550
chr19 38867137 38867138 kgp4589811
chr19 38871362 38871363 kgp22810124
chr19 38872334 38872335 rs2074981
chr19 38872633 38872634 kgp7145168
chr19 38882780 38882781 rs12609878
chr19 38884908 38884909 kgp2991546
chr19 38887141 38887142 kgp7479849
chr19 38893923 38893924 kgp507535
chr19 38894373 38894374 kgp9435451
chr19 38896074 38896075 kgp4672618
chr19 38896498 38896499 kgp7274638
chr19 38897501 38897502 kgp3824173
chr19 38899547 38899548 rs3745964
chr19 38899644 38899645 kgp29589020
chr19 38899998 38899999 kgp12414950
chr19 38900077 38900078 kgp3812761
chr19 38900105 38900106 kgp21515968
chr19 38901632 38901633 kgp12056815
chr19 38901659 38901660 kgp7206141
chr19 38901714 38901715 kgp1128341
chr19 38902445 38902446 rs1079162
chr19 38902725 38902726 kgp3732365
chr19 38903098 38903099 rs4075613
chr19 38905791 38905792 kgp5069694
chr19 38907584 38907585 kgp4882765
chr19 38909638 38909639 rs12609246
chr19 38910394 38910395 kgp9443525
chr19 38910946 38910947 kgp21506112
chr19 38910948 38910949 kgp21490607
chr19 38910986 38910987 kgp12024097
chr19 38911652 38911653 kgp21393228
chr19 38911714 38911715 kgp3505712
chr19 38912596 38912597 kgp9182403
chr19 38912763 38912764 rs892055
chr19 38916735 38916736 kgp1435787
chr19 38917094 38917095 rs17640544
chr19 38919970 38919971 kgp6042183
chr19 38920393 38920394 rs16972591
chr19 38922042 38922043 kgp7142821
chr19 38922078 38922079 rs7248350
chr19 38922186 38922187 kgp5894555
chr19 38924361 38924362 kgp21352690
chr19 38924634 38924635 kgp21408849
chr19 38924813 38924814 rs919781
chr19 38927315 38927316 rs4802437
chr19 38932385 38932386 rs892053
chr19 38932825 38932826 kgp6096572
chr19 38934049 38934050 kgp21518162
chr19 38935279 38935280 kgp8754675
chr19 38935365 38935366 kgp9718908
chr19 38935947 38935948 rs10407327
chr19 38936350 38936351 kgp6383646
chr19 38937549 38937550 kgp9976085
chr19 38938786 38938787 kgp6923914
chr19 38942247 38942248 rs3745844
chr19 38945842 38945843 kgp21354792
chr19 38945850 38945851 rs7254832
chr19 38946084 38946085 kgp21468649
chr19 38946181 38946182 rs2288888
chr19 38948355 38948356 rs2071085
chr19 38948962 38948963 kgp11312950
chr19 38949728 38949729 rs4802474
chr19 38949903 38949904 rs3745847
chr19 38950392 38950393 kgp7236923
chr19 38950972 38950973 kgp21366225
chr19 38952047 38952048 kgp1727137
chr19 38954618 38954619 kgp11414195
chr19 38955582 38955583 rs2304150
chr19 38956802 38956803 kgp11828396
chr19 38956838 38956839 rs2228070
chr19 38959195 38959196 rs7258075
chr19 38959679 38959680 rs11083462
chr19 38964524 38964525 rs16972639
chr19 38965883 38965884 kgp21477909
chr19 38965951 38965952 kgp7613113
chr19 38966210 38966211 kgp21430061
chr19 38968103 38968104 kgp21486318
chr19 38968538 38968539 kgp21373107
chr19 38971273 38971274 kgp6845797
chr19 38972235 38972236 kgp2179594
chr19 38974612 38974613 kgp21382499
chr19 38974942 38974943 kgp6785178
chr19 38975448 38975449 kgp880419
chr19 38975865 38975866 kgp21475634
chr19 38976176 38976177 rs16972651
chr19 38976406 38976407 kgp21384188
chr19 38979740 38979741 kgp3105622
chr19 38980117 38980118 kgp10209085
chr19 38980592 38980593 rs11880126
chr19 38981538 38981539 kgp4586337
chr19 38981782 38981783 rs11882818
chr19 38984155 38984156 kgp5472618
chr19 38986697 38986698 kgp10246353
chr19 38987016 38987017 kgp6746049
chr19 38988829 38988830 kgp9892955
chr19 38990145 38990146 kgp708608
chr19 38990335 38990336 kgp10438578
chr19 38990344 38990345 rs2229147
chr19 38990675 38990676 kgp3884087
chr19 38991542 38991543 kgp9653962
chr19 38992177 38992178 rs2163823
chr19 38992909 38992910 kgp6651844
chr19 38993555 38993556 GA016295
chr19 38993637 38993638 kgp6643657
chr19 38994909 38994910 kgp6952642
chr19 38995437 38995438 kgp9659595
chr19 38995509 38995510 kgp11948029
chr19 38995974 38995975 kgp10087251
chr19 38996065 38996066 kgp5180739
chr19 38996098 38996099 kgp9882828
chr19 38996619 38996620 kgp5894684
chr19 38996820 38996821 rs2915955
chr19 38996989 38996990 kgp9291697
chr19 38996989 38996990 rs2229146
chr19 38997075 38997076 kgp6070986
chr19 38997213 38997214 kgp10572350
chr19 38997458 38997459 kgp1481896
chr19 38997608 38997609 kgp10133183
chr19 38997634 38997635 kgp9536495
chr19 39002139 39002140 rs2960336
chr19 39002613 39002614 rs2960337
chr19 39002690 39002691 rs2960338
chr19 39002724 39002725 rs2071089
chr19 39007089 39007090 rs2915943
chr19 39007509 39007510 rs2915944
chr19 39014183 39014184 rs3786829
chr19 39014505 39014506 kgp21354186
chr19 39015296 39015297 kgp21452746
chr19 39015453 39015454 rs2071090
chr19 39016619 39016620 rs1568191
chr19 39018279 39018280 rs2960354
chr19 39020559 39020560 kgp11312355
chr19 39021905 39021906 kgp12022589
chr19 39024489 39024490 kgp21548624
chr19 39027743 39027744 rs2459630
chr19 39028758 39028759 kgp29616567
chr19 39034532 39034533 kgp21501062
chr19 39037176 39037177 kgp21551291
chr19 39038157 39038158 kgp6542256
chr19 39038253 39038254 rs2960350
chr19 39040183 39040184 kgp5862841
chr19 39048162 39048163 kgp8435925
chr19 39049847 39049848 kgp6354921
chr19 39053281 39053282 rs2907616
chr19 39053690 39053691 rs2960339
chr19 39060237 39060238 rs6508808
chr19 39067868 39067869 kgp21340290
chr19 39073150 39073151 rs6508809
chr19 39075391 39075392 rs10408694
chr19 39075546 39075547 kgp21383652
chr19 39078573 39078574 rs10404936
chr19 39084532 39084533 rs4802618
chr19 39086603 39086604 kgp9796492
chr19 39091032 39091033 rs1978443
chr19 39091198 39091199 kgp21340714
chr19 39095976 39095977 kgp10715211
chr19 39097865 39097866 kgp21447535
chr19 39098369 39098370 kgp2829277
chr19 39100687 39100688 rs13345914
chr19 39101668 39101669 kgp1584793
chr19 39101878 39101879 rs2287731
chr19 39104374 39104375 rs750438
chr19 39104449 39104450 rs750437
chr19 39110965 39110966 kgp21525312
chr19 39115551 39115552 rs888994
chr19 39120472 39120473 kgp1938372
chr19 39122922 39122923 rs1862371
chr19 39126733 39126734 rs12977469
chr19 39133817 39133818 rs9304576
chr19 39135873 39135874 rs12052046
chr19 39138947 39138948 rs10424568
chr19 39142328 39142329 rs752067
chr19 39144243 39144244 rs979971
chr19 39145851 39145852 kgp21392478
chr19 39148933 39148934 rs8103101
chr19 39150234 39150235 rs10415219
chr19 39152907 39152908 rs12984247
chr19 39153043 39153044 rs16972767
chr19 39156137 39156138 rs888995
chr19 39156480 39156481 kgp6175089
chr19 39162229 39162230 kgp11301130
chr19 39164748 39164749 kgp21396064
chr19 39167359 39167360 rs755690
chr19 39167759 39167760 kgp4119765
chr19 39170028 39170029 kgp5972920
chr19 39172219 39172220 kgp1382147
chr19 39174331 39174332 rs973009
chr19 39174668 39174669 kgp4169719
chr19 39174714 39174715 kgp5804666
chr19 39179933 39179934 rs11083473
chr19 39183778 39183779 kgp650049
chr19 39184165 39184166 kgp1542165
chr19 39186228 39186229 kgp7394433
chr19 39188111 39188112 kgp6949201
chr19 39189745 39189746 kgp6681456
chr19 39189894 39189895 rs749702
chr19 39190587 39190588 rs4802747
chr19 39191382 39191383 kgp7623508
chr19 39195014 39195015 kgp12240072
chr19 39196327 39196328 kgp7977054
chr19 39196735 39196736 kgp3681989
chr19 39196744 39196745 kgp4802029
chr19 39199835 39199836 kgp21497545
chr19 39200000 39200001 kgp12040638
chr19 39201487 39201488 rs12462270
chr19 39201780 39201781 rs2279144
chr19 39206287 39206288 kgp6607855
chr19 39209396 39209397 kgp21476193
chr19 39217506 39217507 kgp587051
chr19 39218693 39218694 kgp392801
chr19 39221294 39221295 rs1060186
chr19 39228243 39228244 kgp1629017
chr19 39233145 39233146 rs936524
chr19 39237949 39237950 rs8107416
chr19 39239176 39239177 rs4491650
chr19 39249844 39249845 kgp4659188
chr19 39250307 39250308 kgp10259216
chr19 39251196 39251197 kgp3566898
chr19 39252237 39252238 kgp6406973
chr19 39258109 39258110 rs7248584
chr19 39259999 39260000 rs8111466
chr19 39260193 39260194 kgp784428
chr19 39265770 39265771 kgp8650807
chr19 39265797 39265798 kgp8511450
chr19 39266288 39266289 rs4802817
chr19 39271609 39271610 kgp11182087
chr19 39277654 39277655 rs12151271
chr19 39284864 39284865 kgp1916068
chr19 39291770 39291771 rs10403583
chr19 39292812 39292813 kgp21544711
chr19 39294465 39294466 kgp7343010
chr19 39294584 39294585 kgp21395648
chr19 39294768 39294769 rs10775532
chr19 39295862 39295863 kgp12538318
chr19 39296107 39296108 kgp8549480
chr19 39297623 39297624 kgp11533138
chr19 39299361 39299362 rs1035525
chr19 39300561 39300562 kgp21343511
chr19 39302779 39302780 kgp21417220
chr19 39302842 39302843 kgp21428978
chr19 39303157 39303158 kgp21441024
chr19 39305744 39305745 kgp21376094
chr19 39306424 39306425 rs2075588
chr19 39308189 39308190 rs17850798
chr19 39308873 39308874 rs1078734
chr19 39308914 39308915 kgp5596134
chr19 39309571 39309572 kgp8717510
chr19 39318005 39318006 rs7248208
chr19 39318874 39318875 rs28496951
chr19 39320959 39320960 rs10401746
chr19 39321690 39321691 kgp21555223
chr19 39321898 39321899 kgp2060755
chr19 39321918 39321919 kgp21530967
chr19 39322455 39322456 kgp21443234
chr19 39325609 39325610 rs11668766
chr19 39326348 39326349 kgp5129083
chr19 39328144 39328145 kgp9919419
chr19 39329516 39329517 kgp6839673
chr19 39330390 39330391 kgp6852972
chr19 39334810 39334811 kgp7907311
chr19 39334829 39334830 rs2278012
chr19 39335273 39335274 rs7255774
chr19 39335742 39335743 kgp2603846
chr19 39336279 39336280 kgp21510748
chr19 39336475 39336476 kgp21455685
chr19 39336740 39336741 kgp21327905
chr19 39336964 39336965 rs10405685
chr19 39337765 39337766 kgp21486852
chr19 39338124 39338125 kgp11924605
chr19 39338141 39338142 rs862455
chr19 39339442 39339443 kgp10781173
chr19 39339563 39339564 rs11883010
chr19 39341554 39341555 kgp4555336
chr19 39348378 39348379 rs2318461
chr19 39353812 39353813 kgp21500667
chr19 39355675 39355676 kgp2831375
chr19 39359532 39359533 kgp7778195
chr19 39361916 39361917 kgp21443373
chr19 39362276 39362277 kgp21405369
chr19 39365400 39365401 kgp6940971
chr19 39366406 39366407 kgp21516390
chr19 39366433 39366434 rs10424892
chr19 39366898 39366899 rs1529713
chr19 39367110 39367111 rs1001413
chr19 39367311 39367312 kgp21541485
chr19 39367447 39367448 kgp21465152
chr19 39369368 39369369 rs2015
chr19 39371012 39371013 kgp614660
chr19 39371121 39371122 kgp6365215
chr19 39374441 39374442 kgp21372788
chr19 39375631 39375632 rs11880757
chr19 39378803 39378804 rs9941448
chr19 39379589 39379590 kgp12337183
chr19 39379905 39379906 rs11879029
chr19 39380030 39380031 kgp4640482
chr19 39380864 39380865 kgp21532909
chr19 39385531 39385532 rs10410544
chr19 39385717 39385718 kgp225112
chr19 39387828 39387829 rs11575002
chr19 39387918 39387919 kgp4631689
chr19 39389839 39389840 rs17886226
chr19 39389885 39389886 rs17884442
chr19 39391546 39391547 rs4803006
chr19 39391816 39391817 rs12979755
chr19 39394270 39394271 rs12610409
chr19 39394914 39394915 kgp4297990
chr19 39395330 39395331 rs11879872
chr19 39396309 39396310 rs17884677
chr19 39396556 39396557 rs2241705
chr19 39396648 39396649 rs3136641
chr19 39397696 39397697 rs11083487
chr19 39398415 39398416 rs3136642
chr19 39398630 39398631 rs3136644
chr19 39398648 39398649 rs3136645
chr19 39398908 39398909 kgp21556220
chr19 39399194 39399195 kgp319381
chr19 39400174 39400175 rs10775533
chr19 39402454 39402455 kgp8003153
chr19 39404799 39404800 rs4803027
chr19 39406166 39406167 GA016331
chr19 39407013 39407014 kgp12466717
chr19 39407155 39407156 kgp21449873
chr19 39408359 39408360 rs7508411
chr19 39409235 39409236 rs11083489
chr19 39410118 39410119 rs2099339
chr19 39412444 39412445 kgp1008262
chr19 39413137 39413138 kgp21487326
chr19 39416408 39416409 rs751941
chr19 39416774 39416775 kgp21505604
chr19 39416886 39416887 kgp9100220
chr19 39419169 39419170 kgp1142956
chr19 39421273 39421274 kgp4621523
chr19 39421703 39421704 kgp7016709
chr19 39421750 39421751 kgp435990
chr19 39421819 39421820 kgp21503189
chr19 39421819 39421820 rs2304116
chr19 39421927 39421928 kgp11182997
chr19 39424108 39424109 rs1808662
chr19 39425680 39425681 kgp10222210
chr19 39430500 39430501 kgp9372560
chr19 39432461 39432462 kgp21346291
chr19 39432513 39432514 kgp5318507
chr19 39432782 39432783 kgp5237634
chr19 39435291 39435292 kgp4300573
chr19 39435484 39435485 rs10416055
chr19 39437410 39437411 kgp2881399
chr19 39437558 39437559 kgp1701069
chr19 39438531 39438532 kgp7171368
chr19 39439034 39439035 kgp5356222
chr19 39440965 39440966 kgp3821367
chr19 39442220 39442221 kgp2712465
chr19 39443371 39443372 kgp21387545
chr19 39443576 39443577 kgp4366607
chr19 39447118 39447119 rs10412049
chr19 39448726 39448727 kgp3635081
chr19 39449367 39449368 kgp8740677
chr19 39449410 39449411 rs10402813
chr19 39449512 39449513 rs10401843
chr19 39449914 39449915 kgp5230569
chr19 39451826 39451827 kgp21454867
chr19 39452848 39452849 kgp12217408
chr19 39453085 39453086 kgp21515321
chr19 39453937 39453938 kgp5931975
chr19 39459361 39459362 rs934421
chr19 39460676 39460677 kgp3883882
chr19 39461227 39461228 rs10425811
chr19 39463399 39463400 kgp12141843
chr19 39465160 39465161 kgp4994275
chr19 39469885 39469886 rs672685
chr19 39470570 39470571 kgp3517417
chr19 39471470 39471471 kgp1580450
chr19 39472102 39472103 rs10426860
chr19 39472260 39472261 kgp21436840
chr19 39472554 39472555 kgp3443249
chr19 39472662 39472663 kgp21398310
chr19 39473032 39473033 kgp9248975
chr19 39474162 39474163 rs10415667
chr19 39479132 39479133 kgp1553135
chr19 39479204 39479205 kgp9560000
chr19 39480763 39480764 kgp198175
chr19 39481483 39481484 kgp8812763
chr19 39481689 39481690 kgp21524677
chr19 39483549 39483550 rs678885
chr19 39484080 39484081 rs498586
chr19 39487466 39487467 kgp21460308
chr19 39489760 39489761 kgp21400898
chr19 39489816 39489817 kgp166466
chr19 39489830 39489831 kgp21477100
chr19 39493009 39493010 rs7259473
chr19 39493515 39493516 kgp21417339
chr19 39493614 39493615 kgp21357817
chr19 39495976 39495977 kgp21504855
chr19 39496358 39496359 kgp6517873
chr19 39497853 39497854 kgp11522477
chr19 39499077 39499078 kgp21339222
chr19 39501549 39501550 rs12610248
chr19 39502130 39502131 kgp8647900
chr19 39506883 39506884 kgp9009027
chr19 39508532 39508533 kgp11450193
chr19 39510777 39510778 rs2318896
chr19 39512596 39512597 kgp7265076
chr19 39514843 39514844 rs6508841
chr19 39515987 39515988 kgp21485184
chr19 39517061 39517062 rs8109914
chr19 39518274 39518275 rs674440
chr19 39524325 39524326 kgp21432016
chr19 39524542 39524543 kgp21419197
chr19 39525911 39525912 rs1840745
chr19 39528202 39528203 rs8104751
chr19 39528375 39528376 kgp9823897
chr19 39528931 39528932 rs10417436
chr19 39530582 39530583 kgp21546564
chr19 39531748 39531749 rs1869983
chr19 39533744 39533745 kgp21400393
chr19 39533753 39533754 rs473878
chr19 39535261 39535262 kgp21386361
chr19 39535684 39535685 rs4803193
chr19 39535715 39535716 rs523943
chr19 39535782 39535783 kgp1163776
chr19 39537088 39537089 kgp9574761
chr19 39537453 39537454 rs1627631
chr19 39538066 39538067 kgp3162158
chr19 39538535 39538536 kgp11150843
chr19 39538591 39538592 rs7250431
chr19 39539157 39539158 kgp5520700
chr19 39539335 39539336 kgp6021979
chr19 39540755 39540756 kgp5271666
chr19 39541216 39541217 kgp7999875
chr19 39542088 39542089 rs7259197
chr19 39542583 39542584 rs10426382
chr19 39543618 39543619 kgp718165
chr19 39544067 39544068 kgp299437
chr19 39544233 39544234 rs930100
chr19 39545609 39545610 kgp3727656
chr19 39546959 39546960 rs10409280
chr19 39548501 39548502 kgp21505859
chr19 39548799 39548800 rs2318898
chr19 39549652 39549653 kgp10231943
chr19 39551940 39551941 rs10408661
chr19 39552149 39552150 rs4803197
chr19 39552463 39552464 kgp9803008
chr19 39553532 39553533 rs8108645
chr19 39554992 39554993 kgp1970062
chr19 39555040 39555041 rs383991
chr19 39564485 39564486 kgp10298776
chr19 39564596 39564597 kgp11164272
chr19 39566518 39566519 kgp21410883
chr19 39566689 39566690 kgp4590115
chr19 39569927 39569928 kgp9290368
chr19 39571953 39571954 kgp10387093
chr19 39571988 39571989 rs692294
chr19 39573850 39573851 rs481802
chr19 39573917 39573918 rs691114
chr19 39575749 39575750 rs8111996
chr19 39575869 39575870 kgp21364209
chr19 39577298 39577299 kgp2299705
chr19 39577363 39577364 rs7250361
chr19 39577611 39577612 kgp10827233
chr19 39580736 39580737 rs472265
chr19 39584398 39584399 rs8111459
chr19 39584732 39584733 kgp6600176
chr19 39587719 39587720 kgp10163585
chr19 39589002 39589003 kgp4287955
chr19 39589333 39589334 kgp4316258
chr19 39589791 39589792 kgp21451468
chr19 39590291 39590292 kgp5944891
chr19 39590954 39590955 kgp2440202
chr19 39592137 39592138 kgp656496
chr19 39592268 39592269 kgp21527202
chr19 39592302 39592303 kgp8618592
chr19 39593768 39593769 kgp6602611
chr19 39593831 39593832 rs7247078
chr19 39594082 39594083 kgp10968189
chr19 39595214 39595215 rs2247813
chr19 39599134 39599135 kgp21401723
chr19 39599201 39599202 rs7253778
chr19 39599971 39599972 rs1672661
chr19 39601191 39601192 kgp8980668
chr19 39601272 39601273 kgp21434114
chr19 39601636 39601637 kgp8174397
chr19 39604289 39604290 kgp190651
chr19 39605881 39605882 rs692364
chr19 39612083 39612084 kgp11575458
chr19 39612931 39612932 kgp21523712
chr19 39617088 39617089 kgp10032622
chr19 39617451 39617452 rs12609418
chr19 39618431 39618432 kgp5206515
chr19 39618661 39618662 kgp1186603
chr19 39619716 39619717 kgp11992890
chr19 39620870 39620871 kgp1782869
chr19 39621672 39621673 kgp1783671
chr19 39622011 39622012 kgp8997225
chr19 39622845 39622846 rs692191
chr19 39625582 39625583 kgp5243949
chr19 39626364 39626365 kgp5614488
chr19 39628049 39628050 rs1549927
chr19 39628167 39628168 rs692095
chr19 39630534 39630535 rs17722300
chr19 39636694 39636695 kgp21394216
chr19 39636846 39636847 kgp11910211
chr19 39637690 39637691 kgp2305010
chr19 39638038 39638039 rs11878648
chr19 39641144 39641145 kgp8393503
chr19 39641145 39641146 kgp1694086
chr19 39641868 39641869 rs11672886
chr19 39642728 39642729 rs12984418
chr19 39643590 39643591 kgp21418702
chr19 39644582 39644583 kgp21326246
chr19 39645349 39645350 kgp2984084
chr19 39650829 39650830 rs879689
chr19 39654518 39654519 kgp21362671
chr19 39656400 39656401 rs691577
chr19 39660178 39660179 kgp21426232
chr19 39665126 39665127 kgp7596670
chr19 39669314 39669315 kgp21352775
chr19 39669641 39669642 kgp4857000
chr19 39671443 39671444 kgp3971657
chr19 39674033 39674034 kgp5822203
chr19 39674275 39674276 kgp5857539
chr19 39675631 39675632 kgp21382612
chr19 39677988 39677989 kgp9048653
chr19 39678077 39678078 rs9676717
chr19 39679378 39679379 kgp5137732
chr19 39682127 39682128 kgp11823904
chr19 39683714 39683715 rs8106521
chr19 39684908 39684909 rs892015
chr19 39686674 39686675 rs2319156
chr19 39687120 39687121 kgp5933959
chr19 39687591 39687592 rs12462614
chr19 39688814 39688815 kgp6314965
chr19 39688900 39688901 kgp921554
chr19 39691238 39691239 kgp7347866
chr19 39693669 39693670 kgp21469642
chr19 39694283 39694284 kgp21500449
chr19 39694576 39694577 kgp21396220
chr19 39697973 39697974 rs11083515
chr19 39700230 39700231 kgp21390454
chr19 39700304 39700305 rs11882959
chr19 39702848 39702849 kgp21388168
chr19 39708110 39708111 kgp1478277
chr19 39708655 39708656 kgp21476328
chr19 39710325 39710326 kgp7495539
chr19 39710902 39710903 rs11879005
chr19 39712136 39712137 kgp4482870
chr19 39714630 39714631 kgp21507860
chr19 39719670 39719671 kgp10232094
chr19 39726943 39726944 kgp21465206
chr19 39729478 39729479 rs955155
chr19 39729485 39729486 kgp21399039
chr19 39729776 39729777 kgp6987047
chr19 39730500 39730501 kgp2082334
chr19 39730834 39730835 kgp12181253
chr19 39731746 39731747 rs12972991
chr19 39731782 39731783 rs12980275
chr19 39732500 39732501 kgp8168257
chr19 39734955 39734956 kgp21353158
chr19 39740181 39740182 kgp21363548
chr19 39740462 39740463 kgp1110563
chr19 39742761 39742762 rs8109886
chr19 39743027 39743028 kgp21408378
chr19 39744695 39744696 rs16973285
chr19 39745145 39745146 kgp12185007
chr19 39745811 39745812 kgp6503063
chr19 39746218 39746219 rs4803223
chr19 39746278 39746279 kgp10538125
chr19 39746828 39746829 kgp21427188
chr19 39761623 39761624 kgp9128106
chr19 39761789 39761790 rs11671087
chr19 39762148 39762149 kgp8896979
chr19 39763712 39763713 rs7359953
chr19 39763764 39763765 rs7359950
chr19 39767281 39767282 kgp1879027
chr19 39768357 39768358 kgp4631993
chr19 39771122 39771123 kgp6376567
chr19 39772318 39772319 kgp21525282
chr19 39773000 39773001 kgp21443122
chr19 39775912 39775913 kgp4886856
chr19 39778298 39778299 kgp2856271
chr19 39778383 39778384 rs503355
chr19 39781713 39781714 kgp21527248
chr19 39783107 39783108 kgp21385746
chr19 39784071 39784072 rs8108392
chr19 39784151 39784152 rs8107861
chr19 39784559 39784560 kgp21397014
chr19 39785876 39785877 rs7246851
chr19 39786018 39786019 rs7247086
chr19 39786098 39786099 rs7247097
chr19 39787142 39787143 kgp21400086
chr19 39789114 39789115 rs30461
chr19 39790977 39790978 kgp10559707
chr19 39791422 39791423 kgp21474137
chr19 39792459 39792460 rs194014
chr19 39794401 39794402 kgp21443212
chr19 39795509 39795510 kgp21542000
chr19 39796264 39796265 kgp21493517
chr19 39797286 39797287 kgp21454893
chr19 39802947 39802948 kgp7830093
chr19 39804553 39804554 kgp6443751
chr19 39804845 39804846 kgp21433024
chr19 39807212 39807213 kgp11992646
chr19 39807223 39807224 kgp9518902
chr19 39808243 39808244 kgp10101791
chr19 39808694 39808695 kgp6155731
chr19 39810057 39810058 kgp11106640
chr19 39812314 39812315 kgp21402752
chr19 39813852 39813853 rs8108034
chr19 39814956 39814957 rs12980978
chr19 39814995 39814996 kgp3552267
chr19 39816595 39816596 kgp21539261
chr19 39817099 39817100 rs194016
chr19 39819801 39819802 kgp5847147
chr19 39821079 39821080 rs34615060
chr19 39826130 39826131 kgp21509427
chr19 39826478 39826479 rs3786949
chr19 39826596 39826597 kgp9007002
chr19 39826837 39826838 kgp1857084
chr19 39827240 39827241 kgp6222330
chr19 39830505 39830506 kgp5606139
chr19 39832512 39832513 rs30460
chr19 39836799 39836800 rs13346452
chr19 39843622 39843623 rs30455
chr19 39844585 39844586 kgp5340109
chr19 39845543 39845544 rs30453
chr19 39846214 39846215 kgp21430901
chr19 39846327 39846328 rs16973342
chr19 39847050 39847051 kgp9652037
chr19 39847131 39847132 rs11669586
chr19 39848215 39848216 kgp9344580
chr19 39849954 39849955 kgp2536142
chr19 39850101 39850102 rs685125
chr19 39850981 39850982 rs1375910
chr19 39851985 39851986 rs10424274
chr19 39853678 39853679 rs6508861
chr19 39856245 39856246 rs12972575
chr19 39857417 39857418 kgp8885574
chr19 39860218 39860219 rs16973363
chr19 39861513 39861514 rs36264
chr19 39864235 39864236 rs10422570
chr19 39865120 39865121 kgp5806845
chr19 39865735 39865736 rs8101598
chr19 39866244 39866245 kgp7474018
chr19 39866539 39866540 kgp7672505
chr19 39866720 39866721 kgp6832642
chr19 39869046 39869047 kgp10176890
chr19 39869693 39869694 kgp21400077
chr19 39869802 39869803 rs36268
chr19 39870978 39870979 kgp12206883
chr19 39871534 39871535 kgp21325557
chr19 39871580 39871581 kgp21406647
chr19 39872946 39872947 kgp10504413
chr19 39874099 39874100 kgp21353733
chr19 39874587 39874588 kgp21499321
chr19 39874944 39874945 rs36270
chr19 39877604 39877605 kgp3082792
chr19 39877735 39877736 kgp12140854
chr19 39878005 39878006 rs40441
chr19 39878956 39878957 kgp21330282
chr19 39879143 39879144 rs2067102
chr19 39879662 39879663 rs40353
chr19 39880010 39880011 rs2074852
chr19 39886040 39886041 rs10401371
chr19 39886217 39886218 rs1629174
chr19 39888389 39888390 rs1057745
chr19 39888448 39888449 rs519575
chr19 39889536 39889537 kgp21377992
chr19 39889690 39889691 rs10425594
chr19 39891160 39891161 kgp9511717
chr19 39891218 39891219 rs10412877
chr19 39891878 39891879 kgp6512938
chr19 39901610 39901611 rs11083522
chr19 39902338 39902339 rs35686858
chr19 39902798 39902799 kgp21473908
chr19 39906224 39906225 rs2277742
chr19 39906726 39906727 rs8110127
chr19 39906984 39906985 kgp3196073
chr19 39908573 39908574 kgp7257909
chr19 39912036 39912037 kgp21342065
chr19 39912869 39912870 kgp21350836
chr19 39913557 39913558 kgp3256179
chr19 39913633 39913634 rs10407035
chr19 39914307 39914308 rs31725
chr19 39914352 39914353 kgp21381661
chr19 39914643 39914644 kgp2320683
chr19 39914747 39914748 rs31726
chr19 39915757 39915758 rs31728
chr19 39915957 39915958 kgp21503639
chr19 39916167 39916168 kgp21528383
chr19 39916752 39916753 rs3746079
chr19 39919043 39919044 kgp21498220
chr19 39919051 39919052 kgp21335073
chr19 39919537 39919538 kgp271817
chr19 39923571 39923572 kgp21366907
chr19 39924128 39924129 rs566130
chr19 39925055 39925056 kgp9111784
chr19 39925416 39925417 rs481421
chr19 39925946 39925947 kgp21392044
chr19 39926056 39926057 rs564577
chr19 39926508 39926509 kgp2129248
chr19 39926724 39926725 rs8105332
chr19 39932065 39932066 rs1865091
chr19 39933615 39933616 kgp21472873
chr19 39936016 39936017 rs1865092
chr19 39936133 39936134 rs1865093
chr19 39936501 39936502 kgp410831
chr19 39936692 39936693 rs2116932
chr19 39937254 39937255 kgp489021
chr19 39939211 39939212 kgp21433318
chr19 39939990 39939991 rs4803238
chr19 39942556 39942557 kgp21553743
chr19 39943768 39943769 kgp21383030
chr19 39944081 39944082 kgp6153061
chr19 39944188 39944189 kgp21425009
chr19 39944734 39944735 kgp21507704
chr19 39945366 39945367 kgp29517681
chr19 39948778 39948779 rs11881477
chr19 39949436 39949437 kgp21489603
chr19 39949569 39949570 kgp21510663
chr19 39949763 39949764 kgp6486731
chr19 39949896 39949897 kgp21481804
chr19 39952005 39952006 rs2060271
chr19 39955532 39955533 rs2304217
chr19 39955790 39955791 rs1560730
chr19 39956245 39956246 rs12985456
chr19 39957029 39957030 rs4802030
chr19 39965675 39965676 rs12972773
chr19 39966302 39966303 kgp275536
chr19 39967362 39967363 kgp10679693
chr19 39972028 39972029 kgp21524566
chr19 39972262 39972263 rs2288933
chr19 39972765 39972766 kgp7226085
chr19 39974102 39974103 rs2288934
chr19 39975600 39975601 kgp21344628
chr19 39976277 39976278 kgp21549057
chr19 39976683 39976684 rs4803246
chr19 39976733 39976734 kgp10537644
chr19 39976968 39976969 rs1865094
chr19 39977172 39977173 rs8112528
chr19 39979965 39979966 rs4802033
chr19 39982961 39982962 kgp1415770
chr19 39986004 39986005 rs10425652
chr19 39988163 39988164 rs3786950
chr19 39990493 39990494 kgp2920390
chr19 39991236 39991237 kgp5271958
chr19 39994022 39994023 rs3786951
chr19 39994512 39994513 rs733699
chr19 39994710 39994711 kgp5707899
chr19 39996026 39996027 rs2304214
chr19 39997471 39997472 rs3212276
chr19 40000074 40000075 rs10412931
chr19 40003743 40003744 rs7257526
chr19 40004639 40004640 rs4803254
chr19 40008117 40008118 rs8102247
chr19 40008219 40008220 rs12461523
chr19 40009099 40009100 rs12327825
chr19 40009372 40009373 kgp21505659
chr19 40009395 40009396 kgp748239
chr19 40009460 40009461 kgp21362592
chr19 40009682 40009683 rs4802034
chr19 40011563 40011564 rs28612323
chr19 40011856 40011857 kgp2210434
chr19 40013641 40013642 kgp1225941
chr19 40013666 40013667 kgp21555397
chr19 40013942 40013943 rs4803256
chr19 40015242 40015243 rs10418049
chr19 40015906 40015907 rs4803257
chr19 40017855 40017856 kgp7378601
chr19 40019200 40019201 kgp21455641
chr19 40019355 40019356 kgp21350088
chr19 40021168 40021169 rs34637108
chr19 40021758 40021759 rs17795475
chr19 40023087 40023088 kgp21500021
chr19 40024323 40024324 rs1368468
chr19 40025417 40025418 kgp21484674
chr19 40025770 40025771 kgp21361020
chr19 40026245 40026246 rs28535763
chr19 40026848 40026849 rs4803258
chr19 40027035 40027036 rs12610751
chr19 40029385 40029386 rs12608613
chr19 40029669 40029670 rs8101913
chr19 40029985 40029986 kgp21334771
chr19 40030703 40030704 kgp8874137
chr19 40030900 40030901 kgp21441537
chr19 40031368 40031369 rs34856311
chr19 40033035 40033036 kgp21456903
chr19 40034724 40034725 kgp12369002
chr19 40034939 40034940 kgp21381942
chr19 40038290 40038291 kgp2101480
chr19 40041177 40041178 rs8109252
chr19 40045335 40045336 kgp2514910
chr19 40046085 40046086 rs8108097
chr19 40046862 40046863 rs7257553
chr19 40047585 40047586 rs2082483
chr19 40053789 40053790 kgp21461671
chr19 40054473 40054474 kgp21483930
chr19 40054856 40054857 kgp10801386
chr19 40056294 40056295 rs8182614
chr19 40056811 40056812 kgp6892206
chr19 40060647 40060648 rs12609985
chr19 40061349 40061350 rs10408621
chr19 40072093 40072094 rs1991831
chr19 40075189 40075190 kgp21366269
chr19 40075456 40075457 rs6508871
chr19 40078430 40078431 kgp5877894
chr19 40078460 40078461 kgp21486273
chr19 40078804 40078805 kgp9310801
chr19 40079573 40079574 rs10411410
chr19 40080456 40080457 rs621097
chr19 40084109 40084110 kgp21480629
chr19 40087852 40087853 kgp7372701
chr19 40088251 40088252 kgp21333912
chr19 40093110 40093111 rs3764843
chr19 40095795 40095796 rs2233706
chr19 40096231 40096232 kgp21383346
chr19 40097689 40097690 kgp12032121
chr19 40098766 40098767 kgp21534315
chr19 40099802 40099803 rs11881743
chr19 40100129 40100130 kgp8684514
chr19 40100447 40100448 kgp21392602
chr19 40100597 40100598 kgp2120373
chr19 40102533 40102534 rs10412234
chr19 40106387 40106388 rs10414890
chr19 40107550 40107551 rs10424213
chr19 40108352 40108353 kgp21462581
chr19 40116047 40116048 rs10424351
chr19 40116269 40116270 kgp7694162
chr19 40116939 40116940 kgp3659510
chr19 40117510 40117511 rs7247678
chr19 40120957 40120958 kgp4477566
chr19 40121723 40121724 kgp21510692
chr19 40122820 40122821 rs10410433
chr19 40122981 40122982 rs10409266
chr19 40128324 40128325 kgp21424326
chr19 40130623 40130624 kgp21425178
chr19 40130712 40130713 rs6508892
chr19 40130766 40130767 kgp1096573
chr19 40131129 40131130 kgp21509845
chr19 40132824 40132825 rs2270028
chr19 40133191 40133192 kgp495970
chr19 40134911 40134912 kgp7793243
chr19 40135699 40135700 kgp21434028
chr19 40146976 40146977 kgp21435717
chr19 40147202 40147203 rs1860133
chr19 40148149 40148150 kgp21525749
chr19 40148583 40148584 kgp21345850
chr19 40150241 40150242 kgp781176
chr19 40151479 40151480 rs993983
chr19 40151649 40151650 kgp21514404
chr19 40154897 40154898 rs1988274
chr19 40164152 40164153 kgp7454826
chr19 40166130 40166131 kgp21327122
chr19 40166790 40166791 kgp10938490
chr19 40168838 40168839 rs12463262
chr19 40168928 40168929 rs16973560
chr19 40169292 40169293 rs8113492
chr19 40169327 40169328 rs12463334
chr19 40169363 40169364 rs12985687
chr19 40169844 40169845 kgp6267339
chr19 40170052 40170053 kgp9052960
chr19 40170052 40170053 rs8103033
chr19 40170102 40170103 rs11083532
chr19 40171395 40171396 kgp11752556
chr19 40172636 40172637 kgp21539915
chr19 40173501 40173502 rs1126158
chr19 40174118 40174119 rs1126159
chr19 40174235 40174236 kgp6859632
chr19 40174235 40174236 rs7258833
chr19 40174304 40174305 kgp21423782
chr19 40174709 40174710 rs7259291
chr19 40174869 40174870 kgp8319029
chr19 40175828 40175829 rs7251304
chr19 40175941 40175942 kgp7038
chr19 40176835 40176836 rs4803286
chr19 40176916 40176917 kgp1670693
chr19 40177040 40177041 rs16973568
chr19 40182594 40182595 rs6508902
chr19 40182879 40182880 kgp21402646
chr19 40183110 40183111 kgp21340534
chr19 40184768 40184769 rs8104035
chr19 40186838 40186839 kgp12404119
chr19 40187342 40187343 rs3810398
chr19 40187776 40187777 rs8101919
chr19 40188753 40188754 kgp10746988
chr19 40189337 40189338 rs3810396
chr19 40191511 40191512 kgp5039182
chr19 40192558 40192559 kgp21492125
chr19 40194766 40194767 rs16973576
chr19 40197266 40197267 kgp21473154
chr19 40197923 40197924 rs4830
chr19 40198931 40198932 kgp2983276
chr19 40199484 40199485 kgp6791289
chr19 40199913 40199914 kgp12454921
chr19 40200766 40200767 rs7249368
chr19 40202415 40202416 rs10410864
chr19 40212118 40212119 rs718798
chr19 40212820 40212821 kgp10708818
chr19 40216791 40216792 kgp11737682
chr19 40217058 40217059 kgp21514303
chr19 40217691 40217692 kgp7648342
chr19 40217819 40217820 kgp21444254
chr19 40217906 40217907 kgp7752514
chr19 40218943 40218944 rs1034867
chr19 40219849 40219850 rs440334
chr19 40221366 40221367 rs428007
chr19 40221784 40221785 kgp21470483
chr19 40222407 40222408 kgp4133156
chr19 40224886 40224887 kgp3202829
chr19 40224900 40224901 kgp10898833
chr19 40224985 40224986 kgp2129076
chr19 40225167 40225168 kgp9713203
chr19 40225645 40225646 rs17608
chr19 40225782 40225783 rs10402365
chr19 40225856 40225857 rs372081
chr19 40226007 40226008 kgp21336334
chr19 40227862 40227863 rs378917
chr19 40228920 40228921 kgp11497035
chr19 40228970 40228971 rs390406
chr19 40229028 40229029 rs375688
chr19 40229101 40229102 kgp21360861
chr19 40229481 40229482 kgp21476852
chr19 40229866 40229867 kgp2994430
chr19 40230405 40230406 kgp21450808
chr19 40235007 40235008 rs10421474
chr19 40236170 40236171 kgp21472349
chr19 40237359 40237360 rs10409161
chr19 40240277 40240278 kgp9690351
chr19 40240733 40240734 kgp1997403
chr19 40246386 40246387 rs11879130
chr19 40248617 40248618 kgp4648903
chr19 40248849 40248850 kgp21379143
chr19 40248908 40248909 rs978671
chr19 40252990 40252991 kgp21400512
chr19 40254999 40255000 kgp21498006
chr19 40256327 40256328 rs1972537
chr19 40256675 40256676 kgp3021248
chr19 40257087 40257088 rs2354477
chr19 40257115 40257116 rs3810389
chr19 40259341 40259342 rs7253451
chr19 40260904 40260905 kgp2845179
chr19 40261322 40261323 kgp8000851
chr19 40262989 40262990 kgp11530264
chr19 40263912 40263913 rs10412547
chr19 40264124 40264125 kgp6002416
chr19 40265883 40265884 rs10426810
chr19 40266686 40266687 rs3922314
chr19 40266710 40266711 rs1155506
chr19 40267662 40267663 kgp12270177
chr19 40269045 40269046 kgp21481237
chr19 40269472 40269473 rs12463156
chr19 40270104 40270105 kgp21550490
chr19 40270953 40270954 kgp21431602
chr19 40271065 40271066 kgp21524490
chr19 40271376 40271377 rs7251968
chr19 40271867 40271868 kgp21483179
chr19 40272815 40272816 rs10518261
chr19 40272859 40272860 kgp21537603
chr19 40273321 40273322 rs998973
chr19 40273488 40273489 kgp21395745
chr19 40273865 40273866 kgp21445013
chr19 40276202 40276203 kgp8797989
chr19 40277608 40277609 kgp11305840
chr19 40277699 40277700 kgp11547369
chr19 40278601 40278602 rs2354476
chr19 40284872 40284873 rs8104732
chr19 40285897 40285898 kgp2226371
chr19 40291773 40291774 kgp4667776
chr19 40291833 40291834 kgp3630366
chr19 40294683 40294684 rs1003948
chr19 40294725 40294726 kgp10300827
chr19 40295023 40295024 rs8110565
chr19 40296251 40296252 kgp9417138
chr19 40296837 40296838 rs2354471
chr19 40299452 40299453 kgp5330929
chr19 40302168 40302169 kgp438040
chr19 40302298 40302299 rs1017079
chr19 40303545 40303546 rs10416176
chr19 40304039 40304040 rs12460804
chr19 40305825 40305826 kgp21459569
chr19 40306565 40306566 rs3810386
chr19 40307881 40307882 kgp21326444
chr19 40308083 40308084 kgp21380365
chr19 40310083 40310084 kgp4158145
chr19 40310496 40310497 rs7253739
chr19 40311675 40311676 kgp184815
chr19 40313213 40313214 rs10422280
chr19 40315401 40315402 rs3810383
chr19 40315443 40315444 kgp7681370
chr19 40318085 40318086 kgp11481472
chr19 40321839 40321840 rs718066
chr19 40325015 40325016 rs2072290
chr19 40325639 40325640 rs11880094
chr19 40329477 40329478 rs7259470
chr19 40333970 40333971 kgp10938143
chr19 40334718 40334719 kgp4200938
chr19 40335036 40335037 rs12975624
chr19 40336386 40336387 kgp6320221
chr19 40338047 40338048 kgp3296900
chr19 40338187 40338188 rs12972914
chr19 40338205 40338206 rs12986299
chr19 40339092 40339093 rs3760928
chr19 40339341 40339342 kgp4844614
chr19 40339677 40339678 rs7508451
chr19 40339714 40339715 kgp9822519
chr19 40340509 40340510 kgp11239539
chr19 40343474 40343475 kgp8457957
chr19 40344647 40344648 rs12609590
chr19 40345917 40345918 rs7507534
chr19 40346741 40346742 kgp525637
chr19 40347034 40347035 rs1001974
chr19 40347657 40347658 kgp10274417
chr19 40347832 40347833 kgp9042804
chr19 40350728 40350729 rs7252868
chr19 40351745 40351746 kgp8608904
chr19 40352409 40352410 kgp8106033
chr19 40352774 40352775 kgp6855842
chr19 40354066 40354067 rs2405
chr19 40354177 40354178 kgp21433275
chr19 40354575 40354576 kgp5105936
chr19 40354766 40354767 kgp3375962
chr19 40354844 40354845 kgp8838551
chr19 40355354 40355355 rs6508916
chr19 40356009 40356010 rs12973873
chr19 40356243 40356244 kgp131939
chr19 40356528 40356529 kgp5159030
chr19 40356976 40356977 kgp8396312
chr19 40357017 40357018 rs8111909
chr19 40357122 40357123 rs887804
chr19 40357162 40357163 rs887805
chr19 40357246 40357247 rs887806
chr19 40357340 40357341 kgp9672064
chr19 40357359 40357360 kgp1311639
chr19 40357662 40357663 kgp21460289
chr19 40357682 40357683 rs759120
chr19 40357777 40357778 kgp21342779
chr19 40358096 40358097 rs759122
chr19 40358976 40358977 kgp10286611
chr19 40359027 40359028 kgp12139164
chr19 40359555 40359556 kgp5824499
chr19 40359829 40359830 rs6508917
chr19 40360927 40360928 kgp2154283
chr19 40361011 40361012 kgp21365628
chr19 40361111 40361112 kgp6051477
chr19 40362572 40362573 rs10422312
chr19 40362901 40362902 kgp21432566
chr19 40363915 40363916 kgp11665806
chr19 40363953 40363954 kgp21453247
chr19 40365522 40365523 kgp21364478
chr19 40403028 40403029 rs10411465
chr19 40404632 40404633 rs10853730
chr19 40405435 40405436 kgp9879665
chr19 40405579 40405580 kgp10148440
chr19 40406402 40406403 kgp8525305
chr19 40406593 40406594 kgp8877412
chr19 40408856 40408857 kgp7028023
chr19 40413481 40413482 kgp4178586
chr19 40416684 40416685 kgp21443173
chr19 40416920 40416921 rs10422645
chr19 40417661 40417662 kgp5668496
chr19 40419938 40419939 kgp21430791
chr19 40422272 40422273 rs10421180
chr19 40423080 40423081 rs10401972
chr19 40423918 40423919 kgp6616822
chr19 40427902 40427903 rs7252127
chr19 40431137 40431138 kgp4231692
chr19 40431813 40431814 kgp3180808
chr19 40434435 40434436 kgp21346147
chr19 40440063 40440064 rs2355720
chr19 40441023 40441024 rs7249890
chr19 40441241 40441242 rs3760923
chr19 40441798 40441799 kgp21489951
chr19 40442557 40442558 rs3760920
chr19 40442992 40442993 kgp7744159
chr19 40444281 40444282 rs8109323
chr19 40444502 40444503 kgp6136165
chr19 40445160 40445161 kgp605879
chr19 40446139 40446140 rs12052060
chr19 40447020 40447021 rs11879271
chr19 40447839 40447840 rs8109718
chr19 40448498 40448499 rs8110709
chr19 40449065 40449066 kgp2221333
chr19 40450047 40450048 kgp6276876
chr19 40451981 40451982 kgp4777082
chr19 40453665 40453666 kgp4380433
chr19 40457291 40457292 kgp7463653
chr19 40458498 40458499 kgp9796524
chr19 40458724 40458725 rs234337
chr19 40459497 40459498 rs2542325
chr19 40460796 40460797 rs2542328
chr19 40460833 40460834 kgp21527830
chr19 40467675 40467676 rs234346
chr19 40467982 40467983 rs234348
chr19 40470486 40470487 kgp11902067
chr19 40471286 40471287 kgp21365345
chr19 40473321 40473322 kgp3751428
chr19 40473821 40473822 kgp11423567
chr19 40473832 40473833 kgp21507118
chr19 40474097 40474098 rs234361
chr19 40474607 40474608 rs234363
chr19 40474764 40474765 kgp421760
chr19 40475210 40475211 kgp1547331
chr19 40476736 40476737 rs234369
chr19 40477464 40477465 kgp7787394
chr19 40480922 40480923 kgp9079308
chr19 40486135 40486136 rs234341
chr19 40486170 40486171 kgp21325666
chr19 40486605 40486606 kgp10413735
chr19 40489262 40489263 kgp21528648
chr19 40489469 40489470 rs8105066
chr19 40490049 40490050 kgp132191
chr19 40493517 40493518 kgp21499055
chr19 40501914 40501915 rs10427117
chr19 40502610 40502611 rs234321
chr19 40502918 40502919 rs234324
chr19 40507964 40507965 kgp11688193
chr19 40508114 40508115 rs183504
chr19 40513327 40513328 kgp201929
chr19 40519934 40519935 kgp5494669
chr19 40520530 40520531 rs7255186
chr19 40521696 40521697 kgp21397961
chr19 40524871 40524872 kgp11286439
chr19 40528418 40528419 kgp21520147
chr19 40529218 40529219 kgp6600034
chr19 40529942 40529943 kgp12470069
chr19 40530555 40530556 kgp1332574
chr19 40532799 40532800 rs170901
chr19 40533745 40533746 rs2542311
chr19 40534636 40534637 kgp7641888
chr19 40535963 40535964 kgp11944768
chr19 40537800 40537801 rs234359
chr19 40542737 40542738 rs234338
chr19 40550766 40550767 kgp11578365
chr19 40553787 40553788 kgp6948215
chr19 40553965 40553966 rs170900
chr19 40555173 40555174 rs234329
chr19 40555562 40555563 kgp21482981
chr19 40558131 40558132 kgp4915118
chr19 40561701 40561702 kgp8927602
chr19 40562385 40562386 kgp3427664
chr19 40564529 40564530 kgp3300991
chr19 40569550 40569551 rs4577216
chr19 40576728 40576729 kgp4745318
chr19 40577416 40577417 kgp8585840
chr19 40578856 40578857 kgp21397015
chr19 40579467 40579468 rs421533
chr19 40579492 40579493 kgp21534398
chr19 40579538 40579539 kgp8981265
chr19 40579841 40579842 kgp6304122
chr19 40580425 40580426 rs399405
chr19 40581676 40581677 kgp21461453
chr19 40582780 40582781 rs337796
chr19 40586700 40586701 rs8106032
chr19 40587844 40587845 kgp5404185
chr19 40588054 40588055 kgp21369461
chr19 40589754 40589755 kgp21367344
chr19 40591279 40591280 kgp2641117
chr19 40592297 40592298 kgp7095162
chr19 40592517 40592518 kgp3715443
chr19 40593857 40593858 kgp5854857
chr19 40594659 40594660 rs186816
chr19 40595027 40595028 kgp9481644
chr19 40595219 40595220 kgp333472
chr19 40595280 40595281 kgp3282827
chr19 40596093 40596094 kgp21380158
chr19 40596206 40596207 rs24136
chr19 40596801 40596802 kgp11279400
chr19 40597519 40597520 kgp4940572
chr19 40598429 40598430 kgp21367874
chr19 40599602 40599603 rs337789
chr19 40600680 40600681 rs7259136
chr19 40604786 40604787 kgp5354401
chr19 40605544 40605545 kgp7968591
chr19 40609103 40609104 kgp21461798
chr19 40609974 40609975 rs2767604
chr19 40610047 40610048 kgp7707486
chr19 40611152 40611153 rs2767607
chr19 40616898 40616899 kgp8469826
chr19 40627508 40627509 rs1327189
chr19 40627797 40627798 kgp3551279
chr19 40628305 40628306 kgp21419103
chr19 40628557 40628558 kgp11565537
chr19 40636399 40636400 rs10420328
chr19 40636535 40636536 kgp11877036
chr19 40637365 40637366 kgp9266266
chr19 40637614 40637615 rs10402038
chr19 40638640 40638641 kgp7427357
chr19 40640800 40640801 kgp10575538
chr19 40641793 40641794 rs17761603
chr19 40644103 40644104 kgp8417835
chr19 40646553 40646554 kgp7813748
chr19 40651971 40651972 kgp21336962
chr19 40657508 40657509 rs11882490
chr19 40658576 40658577 rs10424773
chr19 40660430 40660431 kgp10118058
chr19 40660583 40660584 kgp3621284
chr19 40661803 40661804 kgp21518114
chr19 40662503 40662504 kgp5249588
chr19 40665946 40665947 kgp1670674
chr19 40666690 40666691 kgp11929422
chr19 40667690 40667691 rs533318
chr19 40669351 40669352 kgp6843591
chr19 40671209 40671210 rs9973208
chr19 40672923 40672924 kgp5962431
chr19 40676737 40676738 kgp1226284
chr19 40681386 40681387 rs535840
chr19 40681853 40681854 kgp8958071
chr19 40684918 40684919 rs9630868
chr19 40686012 40686013 kgp12136839
chr19 40686065 40686066 kgp11884341
chr19 40688854 40688855 rs339512
chr19 40688894 40688895 rs339513
chr19 40689579 40689580 rs339515
chr19 40691631 40691632 rs339520
chr19 40693632 40693633 kgp21375932
chr19 40696119 40696120 kgp8285688
chr19 40699429 40699430 kgp21461934
chr19 40701180 40701181 kgp4552637
chr19 40702787 40702788 kgp21386714
chr19 40706361 40706362 kgp12548969
chr19 40725303 40725304 rs10412156
chr19 40725562 40725563 kgp10758699
chr19 40726335 40726336 rs4802070
chr19 40728416 40728417 rs2304184
chr19 40728934 40728935 kgp3529986
chr19 40730298 40730299 kgp21466531
chr19 40730390 40730391 kgp9466691
chr19 40731345 40731346 kgp21395709
chr19 40731370 40731371 rs934426
chr19 40731490 40731491 rs4490099
chr19 40731944 40731945 rs874269
chr19 40736362 40736363 kgp21492953
chr19 40738330 40738331 kgp4216910
chr19 40738427 40738428 kgp21499809
chr19 40739512 40739513 kgp6506022
chr19 40742104 40742105 rs2304188
chr19 40744438 40744439 rs11670860
chr19 40744696 40744697 rs3730051
chr19 40748742 40748743 kgp21431266
chr19 40751090 40751091 kgp21406845
chr19 40755914 40755915 rs7247515
chr19 40759659 40759660 rs892120
chr19 40760071 40760072 rs892119
chr19 40768307 40768308 kgp21463411
chr19 40769028 40769029 kgp3102514
chr19 40770981 40770982 rs3730050
chr19 40772580 40772581 rs4558508
chr19 40774252 40774253 rs892118
chr19 40778176 40778177 rs11671439
chr19 40780324 40780325 rs1991823
chr19 40780822 40780823 kgp10550488
chr19 40781942 40781943 rs7260517
chr19 40784984 40784985 kgp21528920
chr19 40786522 40786523 rs8102171
chr19 40788892 40788893 kgp8391738
chr19 40791511 40791512 rs7254617
chr19 40800287 40800288 rs10418932
chr19 40800715 40800716 kgp21515455
chr19 40804558 40804559 kgp10264589
chr19 40816529 40816530 rs7247916
chr19 40819887 40819888 rs2368575
chr19 40820914 40820915 kgp21479474
chr19 40822872 40822873 kgp9901147
chr19 40823970 40823971 kgp11382934
chr19 40824287 40824288 rs4479364
chr19 40824564 40824565 rs8112998
chr19 40825231 40825232 kgp1636534
chr19 40826123 40826124 rs890773
chr19 40828729 40828730 kgp5889092
chr19 40829212 40829213 rs4257318
chr19 40831505 40831506 kgp21382713
chr19 40834292 40834293 kgp21514873
chr19 40835038 40835039 kgp10330358
chr19 40835127 40835128 kgp21436936
chr19 40835697 40835698 rs7248861
chr19 40835832 40835833 rs6508936
chr19 40836871 40836872 rs11668242
chr19 40839792 40839793 kgp21438443
chr19 40841879 40841880 rs11668006
chr19 40842528 40842529 rs3745195
chr19 40843126 40843127 rs6508937
chr19 40845113 40845114 kgp21486657
chr19 40851070 40851071 kgp6808706
chr19 40851130 40851131 kgp6818788
chr19 40853491 40853492 rs7249146
chr19 40853733 40853734 kgp21368535
chr19 40854330 40854331 kgp12441950
chr19 40854800 40854801 kgp4179593
chr19 40855254 40855255 rs8110888
chr19 40856324 40856325 rs9676315
chr19 40861645 40861646 kgp21349207
chr19 40861723 40861724 rs4490097
chr19 40861862 40861863 kgp11944398
chr19 40862280 40862281 rs7507651
chr19 40862871 40862872 rs12151243
chr19 40863841 40863842 rs8110995
chr19 40865567 40865568 kgp5556601
chr19 40869181 40869182 rs10407447
chr19 40872033 40872034 kgp5392896
chr19 40877283 40877284 rs4803329
chr19 40880126 40880127 kgp7427985
chr19 40882269 40882270 kgp12443557
chr19 40882485 40882486 kgp8369637
chr19 40884890 40884891 kgp6128667
chr19 40885070 40885071 kgp8805514
chr19 40890937 40890938 rs1968359
chr19 40890980 40890981 rs1968358
chr19 40893074 40893075 rs11882248
chr19 40898404 40898405 kgp470384
chr19 40901495 40901496 rs268673
chr19 40901531 40901532 kgp21334110
chr19 40902241 40902242 kgp21442362
chr19 40907407 40907408 rs1981958
chr19 40913116 40913117 kgp1820339
chr19 40913538 40913539 rs16974263
chr19 40914497 40914498 kgp21362901
chr19 40916264 40916265 kgp10121615
chr19 40918164 40918165 rs268666
chr19 40921641 40921642 kgp21358870
chr19 40925981 40925982 rs4803336
chr19 40928261 40928262 rs4150995
chr19 40928943 40928944 rs4150992
chr19 40929362 40929363 kgp311200
chr19 40930907 40930908 kgp11342806
chr19 40937854 40937855 kgp8437747
chr19 40941314 40941315 kgp8808195
chr19 40943015 40943016 kgp8185679
chr19 40943782 40943783 rs34033973
chr19 40945617 40945618 kgp21426323
chr19 40946844 40946845 rs1058041
chr19 40947075 40947076 kgp8846950
chr19 40947304 40947305 kgp10534351
chr19 40947447 40947448 kgp11699552
chr19 40947750 40947751 kgp10906266
chr19 40948201 40948202 rs3745205
chr19 40948402 40948403 kgp4965017
chr19 40949671 40949672 rs268691
chr19 40952147 40952148 rs35926932
chr19 40952512 40952513 kgp2816256
chr19 40955142 40955143 kgp7342614
chr19 40955489 40955490 kgp6111720
chr19 40956962 40956963 kgp4950980
chr19 40957733 40957734 rs34288924
chr19 40958011 40958012 kgp4608839
chr19 40959499 40959500 kgp3892131
chr19 40963139 40963140 rs268693
chr19 40963296 40963297 rs268692
chr19 40964311 40964312 rs1061197
chr19 40965329 40965330 kgp21510863
chr19 40965349 40965350 rs28608147
chr19 40967266 40967267 kgp21530295
chr19 40967282 40967283 kgp12157249
chr19 40969202 40969203 kgp2996816
chr19 40972634 40972635 kgp5683493
chr19 40975481 40975482 rs10411033
chr19 40978452 40978453 kgp4886461
chr19 40978868 40978869 rs4306639
chr19 40981197 40981198 rs35754989
chr19 40982374 40982375 kgp3390140
chr19 40985002 40985003 rs12462773
chr19 40986563 40986564 rs10401458
chr19 40986998 40986999 kgp7558299
chr19 40987345 40987346 rs10407864
chr19 40987797 40987798 kgp21514750
chr19 40990462 40990463 kgp21375808
chr19 40991762 40991763 rs7252109
chr19 40994143 40994144 kgp8197786
chr19 40996490 40996491 rs1993726
chr19 40997215 40997216 kgp1365756
chr19 40999392 40999393 rs35155565
chr19 41001920 41001921 rs10414006
chr19 41004074 41004075 rs17656487
chr19 41006425 41006426 rs17656504
chr19 41008048 41008049 rs814526
chr19 41012189 41012190 rs7258094
chr19 41014819 41014820 rs814527
chr19 41014921 41014922 rs814528
chr19 41016571 41016572 rs814530
chr19 41017469 41017470 kgp9045752
chr19 41023510 41023511 rs10413521
chr19 41023600 41023601 rs10413556
chr19 41023617 41023618 kgp21472941
chr19 41031622 41031623 kgp1705120
chr19 41032398 41032399 kgp132345
chr19 41032468 41032469 kgp11597851
chr19 41033108 41033109 rs10410907
chr19 41034385 41034386 kgp8011064
chr19 41035648 41035649 kgp9370193
chr19 41035688 41035689 kgp7408700
chr19 41038573 41038574 rs814501
chr19 41041105 41041106 rs814500
chr19 41042058 41042059 kgp8337644
chr19 41045732 41045733 kgp5606175
chr19 41048587 41048588 kgp954726
chr19 41056791 41056792 rs843777
chr19 41058676 41058677 kgp6754452
chr19 41058801 41058802 rs4332846
chr19 41059383 41059384 kgp5244745
chr19 41060615 41060616 rs2242131
chr19 41061482 41061483 rs814504
chr19 41063426 41063427 kgp553817
chr19 41067282 41067283 kgp8230391
chr19 41074937 41074938 rs1165836
chr19 41075661 41075662 kgp11672696
chr19 41075989 41075990 rs1165838
chr19 41077500 41077501 rs1165840
chr19 41077890 41077891 kgp8332768
chr19 41078219 41078220 kgp4627563
chr19 41083443 41083444 kgp4930467
chr19 41084692 41084693 rs814518
chr19 41084862 41084863 rs814519
chr19 41087442 41087443 kgp1349121
chr19 41087490 41087491 rs710160
chr19 41087758 41087759 rs421739
chr19 41087816 41087817 rs418007
chr19 41090189 41090190 rs410101
chr19 41092084 41092085 kgp21432294
chr19 41094764 41094765 kgp5517836
chr19 41094837 41094838 rs393569
chr19 41095817 41095818 kgp4979620
chr19 41096188 41096189 kgp10700975
chr19 41096534 41096535 kgp21361527
chr19 41097275 41097276 kgp187715
chr19 41098178 41098179 rs11673027
chr19 41099629 41099630 rs4281834
chr19 41100623 41100624 rs35669602
chr19 41102691 41102692 kgp6157179
chr19 41104784 41104785 kgp10759300
chr19 41104859 41104860 rs1864074
chr19 41104976 41104977 kgp2408998
chr19 41108974 41108975 rs10410606
chr19 41109455 41109456 rs3786527
chr19 41111068 41111069 kgp6914292
chr19 41111794 41111795 kgp21362340
chr19 41114064 41114065 rs2303728
chr19 41114268 41114269 kgp21472851
chr19 41115039 41115040 kgp11991965
chr19 41116000 41116001 kgp1344943
chr19 41116865 41116866 kgp4510749
chr19 41117080 41117081 kgp21339016
chr19 41117868 41117869 rs1131620
chr19 41118055 41118056 kgp6697593
chr19 41119272 41119273 kgp9227288
chr19 41120082 41120083 kgp11220315
chr19 41120376 41120377 kgp9949499
chr19 41122670 41122671 rs10403963
chr19 41124930 41124931 rs7259067
chr19 41125158 41125159 rs7259237
chr19 41125176 41125177 rs7259554
chr19 41127464 41127465 kgp843286
chr19 41128161 41128162 kgp2556329
chr19 41128710 41128711 rs7257696
chr19 41129662 41129663 kgp21404730
chr19 41129841 41129842 kgp6497526
chr19 41130936 41130937 kgp12131463
chr19 41130969 41130970 kgp3648149
chr19 41131674 41131675 kgp2227948
chr19 41133445 41133446 kgp21458948
chr19 41133869 41133870 kgp4154349
chr19 41136708 41136709 kgp6292472
chr19 41138975 41138976 kgp21415047
chr19 41139121 41139122 kgp21364683
chr19 41139872 41139873 kgp21541022
chr19 41140114 41140115 kgp4127335
chr19 41140243 41140244 kgp21509821
chr19 41141225 41141226 kgp21409872
chr19 41141433 41141434 rs7254268
chr19 41146940 41146941 kgp9880995
chr19 41147086 41147087 kgp11391614
chr19 41147522 41147523 kgp8166148
chr19 41148796 41148797 kgp11041975
chr19 41149175 41149176 kgp3092805
chr19 41149643 41149644 rs2561563
chr19 41150921 41150922 kgp6277841
chr19 41151796 41151797 kgp22836605
chr19 41152846 41152847 kgp4134967
chr19 41156939 41156940 rs7247247
chr19 41157044 41157045 kgp4629710
chr19 41159192 41159193 rs4803352
chr19 41159880 41159881 kgp3451424
chr19 41164291 41164292 kgp12164432
chr19 41165251 41165252 rs7259265
chr19 41166953 41166954 rs10411347
chr19 41167720 41167721 rs2604860
chr19 41169517 41169518 rs2561553
chr19 41173371 41173372 rs12975396
chr19 41175148 41175149 rs11083565
chr19 41179595 41179596 kgp21533381
chr19 41179866 41179867 kgp21459817
chr19 41183909 41183910 kgp11726649
chr19 41186046 41186047 kgp21463418
chr19 41186878 41186879 kgp10994466
chr19 41187336 41187337 rs2561544
chr19 41189459 41189460 kgp3175213
chr19 41190454 41190455 kgp21472367
chr19 41191392 41191393 rs13343737
chr19 41192416 41192417 rs10401344
chr19 41193579 41193580 kgp10862997
chr19 41195169 41195170 kgp10894671
chr19 41198209 41198210 kgp21504617
chr19 41198481 41198482 kgp6928346
chr19 41202610 41202611 rs8105009
chr19 41206207 41206208 rs2246095
chr19 41206754 41206755 rs2604885
chr19 41208127 41208128 kgp714564
chr19 41208980 41208981 rs2288451
chr19 41209255 41209256 kgp5360745
chr19 41209476 41209477 kgp10467614
chr19 41209534 41209535 kgp21400139
chr19 41210348 41210349 kgp6943740
chr19 41210616 41210617 kgp11179634
chr19 41210636 41210637 rs10417325
chr19 41211055 41211056 kgp8128976
chr19 41215334 41215335 kgp21523041
chr19 41218610 41218611 rs2604913
chr19 41220528 41220529 rs11673492
chr19 41224313 41224314 rs2561530
chr19 41224897 41224898 rs7257602
chr19 41225298 41225299 kgp10316771
chr19 41227105 41227106 rs7251246
chr19 41227967 41227968 rs890934
chr19 41228628 41228629 rs11668501
chr19 41232210 41232211 kgp21407423
chr19 41233297 41233298 rs7248570
chr19 41235103 41235104 kgp21353156
chr19 41235119 41235120 kgp7105210
chr19 41239285 41239286 kgp110878
chr19 41239375 41239376 rs8112781
chr19 41240311 41240312 rs7248468
chr19 41243570 41243571 kgp635284
chr19 41244886 41244887 rs2607420
chr19 41245021 41245022 rs11083566
chr19 41245741 41245742 rs2290693
chr19 41245753 41245754 kgp721058
chr19 41247453 41247454 kgp21343677
chr19 41249507 41249508 rs3745216
chr19 41251179 41251180 rs2369302
chr19 41255602 41255603 kgp5954089
chr19 41255888 41255889 kgp2190250
chr19 41256130 41256131 rs1870087
chr19 41256374 41256375 rs1869710
chr19 41257045 41257046 rs1455434
chr19 41257184 41257185 kgp21358279
chr19 41257395 41257396 kgp12390727
chr19 41257422 41257423 kgp21416869
chr19 41257815 41257816 rs2604874
chr19 41257951 41257952 kgp8727138
chr19 41258661 41258662 kgp1102867
chr19 41260830 41260831 rs2607416
chr19 41263402 41263403 rs2604875
chr19 41264316 41264317 kgp21377858
chr19 41267128 41267129 kgp446099
chr19 41269287 41269288 rs2279011
chr19 41269364 41269365 kgp6833491
chr19 41269480 41269481 kgp11438944
chr19 41269765 41269766 rs2249835
chr19 41270865 41270866 kgp4585433
chr19 41274712 41274713 rs2607426
chr19 41278019 41278020 rs10425480
chr19 41281015 41281016 rs2233152
chr19 41281345 41281346 rs2233154
chr19 41281365 41281366 kgp21537833
chr19 41281699 41281700 rs2233156
chr19 41283364 41283365 kgp8048549
chr19 41283692 41283693 rs2604869
chr19 41286224 41286225 kgp21414100
chr19 41291118 41291119 kgp4709229
chr19 41292600 41292601 GA016396
chr19 41293161 41293162 kgp2353929
chr19 41296045 41296046 rs10403040
chr19 41297253 41297254 kgp12253015
chr19 41297301 41297302 kgp2546616
chr19 41299014 41299015 rs2644898
chr19 41301114 41301115 kgp10136320
chr19 41302705 41302706 rs7937
chr19 41305739 41305740 rs11881124
chr19 41306231 41306232 kgp21372941
chr19 41307169 41307170 rs2545763
chr19 41307866 41307867 rs16974526
chr19 41308982 41308983 kgp2544542
chr19 41309524 41309525 rs16974537
chr19 41310608 41310609 rs3733828
chr19 41313267 41313268 rs8111961
chr19 41314719 41314720 rs10405596
chr19 41319115 41319116 rs11083568
chr19 41322134 41322135 kgp1923480
chr19 41324683 41324684 rs2545771
chr19 41329907 41329908 kgp2271349
chr19 41333250 41333251 rs2644890
chr19 41336561 41336562 kgp7446327
chr19 41337922 41337923 rs11879413
chr19 41338555 41338556 kgp6364974
chr19 41338987 41338988 kgp7766495
chr19 41341588 41341589 rs7251418
chr19 41343236 41343237 kgp9438181
chr19 41350995 41350996 rs8192729
chr19 41351169 41351170 kgp21361856
chr19 41351266 41351267 kgp21458399
chr19 41355611 41355612 kgp7054974
chr19 41356750 41356751 rs10418304
chr19 41359306 41359307 kgp6800058
chr19 41362172 41362173 rs10422346
chr19 41363897 41363898 rs8105704
chr19 41364927 41364928 rs7256108
chr19 41365094 41365095 rs7255443
chr19 41379147 41379148 rs7247532
chr19 41379320 41379321 kgp11816227
chr19 41382475 41382476 kgp4974386
chr19 41384066 41384067 kgp539436
chr19 41384577 41384578 rs4453619
chr19 41385114 41385115 kgp6296041
chr19 41385359 41385360 kgp8654476
chr19 41386032 41386033 kgp12538096
chr19 41386365 41386366 kgp4737776
chr19 41387153 41387154 kgp3917169
chr19 41389624 41389625 kgp11532112
chr19 41392884 41392885 rs10521014
chr19 41393079 41393080 kgp11571353
chr19 41393759 41393760 rs5007415
chr19 41394335 41394336 kgp9483387
chr19 41395035 41395036 kgp2174635
chr19 41396864 41396865 rs4803397
chr19 41397660 41397661 rs8103444
chr19 41397867 41397868 kgp465327
chr19 41398648 41398649 kgp5824834
chr19 41401800 41401801 kgp9788272
chr19 41402619 41402620 kgp21427582
chr19 41403324 41403325 rs7252852
chr19 41405961 41405962 rs4803400
chr19 41407342 41407343 rs7254188
chr19 41411233 41411234 rs8109507
chr19 41412941 41412942 kgp9375569
chr19 41414480 41414481 kgp1304312
chr19 41416142 41416143 rs3852872
chr19 41425148 41425149 kgp11621823
chr19 41426421 41426422 kgp22806964
chr19 41426423 41426424 rs4001941
chr19 41427205 41427206 kgp8224158
chr19 41429252 41429253 kgp21541126
chr19 41430613 41430614 kgp21446507
chr19 41431156 41431157 rs12459860
chr19 41431934 41431935 rs3844443
chr19 41433612 41433613 rs4609955
chr19 41433930 41433931 rs3843043
chr19 41435735 41435736 rs7255901
chr19 41436266 41436267 kgp21513285
chr19 41437729 41437730 kgp1377313
chr19 41439248 41439249 kgp21385476
chr19 41440013 41440014 rs12985721
chr19 41440862 41440863 rs12461727
chr19 41442596 41442597 kgp902607
chr19 41443343 41443344 kgp21446567
chr19 41445383 41445384 kgp21379157
chr19 41447491 41447492 kgp8023406
chr19 41447737 41447738 kgp10448658
chr19 41447744 41447745 kgp500223
chr19 41449602 41449603 rs4124633
chr19 41451575 41451576 rs4062238
chr19 41452211 41452212 rs10411962
chr19 41453792 41453793 kgp2550671
chr19 41460620 41460621 rs8109818
chr19 41463488 41463489 rs4803410
chr19 41465129 41465130 rs10417579
chr19 41467273 41467274 kgp21471723
chr19 41467509 41467510 kgp21383400
chr19 41467744 41467745 rs10406402
chr19 41467922 41467923 kgp10287469
chr19 41469063 41469064 rs1017384
chr19 41482741 41482742 rs7251950
chr19 41488783 41488784 rs8105382
chr19 41494890 41494891 rs7254579
chr19 41495238 41495239 rs1962261
chr19 41495632 41495633 rs12721652
chr19 41499093 41499094 rs16974794
chr19 41500212 41500213 rs8100458
chr19 41500914 41500915 kgp21447757
chr19 41502521 41502522 rs8101756
chr19 41504076 41504077 rs16974799
chr19 41507855 41507856 kgp21396330
chr19 41508019 41508020 rs4803417
chr19 41508743 41508744 rs11672911
chr19 41512786 41512787 kgp21504597
chr19 41515106 41515107 kgp21511072
chr19 41515701 41515702 rs2279345
chr19 41517687 41517688 rs6508965
chr19 41518220 41518221 kgp21425130
chr19 41518772 41518773 rs8192719
chr19 41520843 41520844 rs11673270
chr19 41521526 41521527 kgp8303745
chr19 41521531 41521532 rs7259965
chr19 41521637 41521638 rs7260329
chr19 41523302 41523303 kgp10606989
chr19 41524086 41524087 kgp2885282
chr19 41524152 41524153 kgp8949913
chr19 41525406 41525407 kgp871362
chr19 41525409 41525410 kgp9070365
chr19 41525439 41525440 kgp10441947
chr19 41525654 41525655 kgp5498469
chr19 41528205 41528206 kgp1361792
chr19 41528666 41528667 rs2113103
chr19 41531367 41531368 rs11666982
chr19 41531704 41531705 rs3745275
chr19 41531914 41531915 rs3745277
chr19 41532004 41532005 kgp10395063
chr19 41532125 41532126 rs7255146
chr19 41533914 41533915 kgp2871298
chr19 41536641 41536642 kgp6100198
chr19 41536777 41536778 kgp11245078
chr19 41536850 41536851 rs16974893
chr19 41537697 41537698 rs17726963
chr19 41537867 41537868 rs10409701
chr19 41538223 41538224 rs7250597
chr19 41538512 41538513 kgp12296412
chr19 41538740 41538741 kgp3067950
chr19 41547326 41547327 kgp1391438
chr19 41548089 41548090 rs11672352
chr19 41550844 41550845 rs13344213
chr19 41551092 41551093 kgp21337373
chr19 41556760 41556761 kgp225949
chr19 41560303 41560304 rs7254075
chr19 41561675 41561676 kgp9642272
chr19 41563375 41563376 kgp21461171
chr19 41564416 41564417 rs12978001
chr19 41564748 41564749 rs7249063
chr19 41568458 41568459 rs10513606
chr19 41569617 41569618 kgp2832102
chr19 41571942 41571943 kgp1725618
chr19 41572374 41572375 kgp12527130
chr19 41573504 41573505 kgp11155243
chr19 41574122 41574123 rs11672085
chr19 41575391 41575392 rs7343168
chr19 41575592 41575593 rs7258296
chr19 41587296 41587297 rs305998
chr19 41588023 41588024 kgp3473234
chr19 41588346 41588347 kgp11822114
chr19 41588914 41588915 kgp8589020
chr19 41598374 41598375 kgp6574438
chr19 41598767 41598768 rs1645693
chr19 41600053 41600054 rs16974961
chr19 41600799 41600800 rs1709081
chr19 41601608 41601609 rs1709082
chr19 41602469 41602470 rs1709084
chr19 41602512 41602513 rs1645696
chr19 41604372 41604373 kgp8909138
chr19 41604479 41604480 kgp1078327
chr19 41613184 41613185 rs305985
chr19 41615748 41615749 kgp21331024
chr19 41617146 41617147 rs1709112
chr19 41617292 41617293 rs1645710
chr19 41617385 41617386 kgp8884010
chr19 41619574 41619575 rs1709115
chr19 41619750 41619751 rs1709114
chr19 41619948 41619949 kgp21476912
chr19 41620409 41620410 rs1645712
chr19 41622188 41622189 kgp3917185
chr19 41622204 41622205 kgp5872389
chr19 41624124 41624125 kgp21332079
chr19 41624415 41624416 rs11670500
chr19 41626243 41626244 kgp21463006
chr19 41628676 41628677 rs305975
chr19 41630588 41630589 kgp21478580
chr19 41630708 41630709 kgp21546307
chr19 41633635 41633636 kgp10465002
chr19 41634940 41634941 kgp6139457
chr19 41637038 41637039 kgp4375883
chr19 41637218 41637219 rs10426454
chr19 41640482 41640483 kgp1180730
chr19 41641133 41641134 rs12974071
chr19 41642299 41642300 kgp11163842
chr19 41643065 41643066 kgp8154471
chr19 41643379 41643380 rs1709127
chr19 41644531 41644532 rs1423684
chr19 41646613 41646614 rs305946
chr19 41647316 41647317 kgp4670099
chr19 41648088 41648089 rs8108821
chr19 41650036 41650037 kgp21505194
chr19 41650566 41650567 kgp21510060
chr19 41653429 41653430 kgp21376417
chr19 41653634 41653635 kgp3489431
chr19 41654535 41654536 kgp9973931
chr19 41654688 41654689 kgp5000953
chr19 41656018 41656019 kgp10649232
chr19 41657839 41657840 kgp464960
chr19 41660463 41660464 rs10414612
chr19 41661176 41661177 kgp8314234
chr19 41661970 41661971 kgp2048640
chr19 41663873 41663874 kgp11693513
chr19 41663972 41663973 kgp1935928
chr19 41668002 41668003 rs1645685
chr19 41669138 41669139 kgp4741304
chr19 41672966 41672967 kgp2125605
chr19 41673847 41673848 rs8105815
chr19 41674277 41674278 kgp62539
chr19 41682273 41682274 kgp3565256
chr19 41684824 41684825 rs10164272
chr19 41690170 41690171 kgp11218728
chr19 41690185 41690186 kgp6006894
chr19 41690238 41690239 kgp12210446
chr19 41690449 41690450 kgp2143292
chr19 41690579 41690580 kgp3748121
chr19 41692977 41692978 kgp10649202
chr19 41693939 41693940 kgp8730065
chr19 41695803 41695804 rs8109640
chr19 41696364 41696365 kgp11544950
chr19 41697944 41697945 kgp5854626
chr19 41698689 41698690 rs7249554
chr19 41700342 41700343 rs338600
chr19 41700492 41700493 kgp5448752
chr19 41702234 41702235 kgp10660374
chr19 41702425 41702426 kgp187536
chr19 41702631 41702632 kgp21404682
chr19 41703659 41703660 rs338594
chr19 41703954 41703955 rs184623
chr19 41704303 41704304 rs338593
chr19 41706694 41706695 kgp21491185
chr19 41707093 41707094 kgp8825680
chr19 41707328 41707329 kgp21503730
chr19 41707613 41707614 kgp1668751
chr19 41709221 41709222 kgp1718036
chr19 41710309 41710310 kgp1421244
chr19 41711754 41711755 kgp5653466
chr19 41711814 41711815 kgp11663116
chr19 41712019 41712020 kgp21450806
chr19 41712423 41712424 kgp7303896
chr19 41712940 41712941 kgp10107341
chr19 41713322 41713323 kgp21340527
chr19 41713371 41713372 kgp21465914
chr19 41719486 41719487 kgp21410712
chr19 41720058 41720059 kgp21360302
chr19 41723886 41723887 rs8101017
chr19 41724819 41724820 rs2301236
chr19 41724884 41724885 kgp5107014
chr19 41725751 41725752 kgp10145572
chr19 41725753 41725754 kgp4117363
chr19 41727196 41727197 rs2271546
chr19 41727628 41727629 kgp7546158
chr19 41731748 41731749 kgp7258197
chr19 41732422 41732423 kgp3305557
chr19 41734559 41734560 kgp12028147
chr19 41734665 41734666 rs4803449
chr19 41737995 41737996 rs7246525
chr19 41738211 41738212 rs7246896
chr19 41739833 41739834 kgp6600280
chr19 41740638 41740639 kgp11377537
chr19 41740894 41740895 rs4802113
chr19 41741539 41741540 kgp21451463
chr19 41745413 41745414 kgp3265327
chr19 41745487 41745488 kgp9714181
chr19 41747826 41747827 kgp601543
chr19 41748090 41748091 kgp21519345
chr19 41748152 41748153 kgp11825850
chr19 41756037 41756038 rs12978323
chr19 41757602 41757603 rs11879435
chr19 41760032 41760033 rs7250883
chr19 41762524 41762525 rs2304232
chr19 41762669 41762670 kgp1514873
chr19 41763630 41763631 kgp21536557
chr19 41765574 41765575 kgp21521075
chr19 41767294 41767295 rs1051008
chr19 41767986 41767987 rs1946612
chr19 41769103 41769104 rs3760659
chr19 41773796 41773797 rs3816052
chr19 41774063 41774064 rs2304230
chr19 41774490 41774491 kgp9694606
chr19 41774825 41774826 kgp5648383
chr19 41782275 41782276 kgp21433936
chr19 41782695 41782696 rs16975124
chr19 41785281 41785282 rs3745295
chr19 41785635 41785636 kgp21396768
chr19 41797993 41797994 kgp21519576
chr19 41798110 41798111 kgp7668853
chr19 41798659 41798660 rs12974420
chr19 41801473 41801474 rs998468
chr19 41807070 41807071 kgp10345136
chr19 41807699 41807700 rs7248164
chr19 41808104 41808105 kgp248493
chr19 41809181 41809182 rs16975164
chr19 41809994 41809995 rs1056854
chr19 41814411 41814412 rs1865053
chr19 41814896 41814897 rs2217656
chr19 41822985 41822986 kgp3400926
chr19 41823166 41823167 rs8109167
chr19 41824884 41824885 rs1865051
chr19 41825775 41825776 kgp8830374
chr19 41826081 41826082 kgp21340467
chr19 41828759 41828760 kgp11740638
chr19 41828798 41828799 kgp11608291
chr19 41829308 41829309 kgp10635039
chr19 41829580 41829581 kgp9860024
chr19 41829605 41829606 rs2241718
chr19 41830135 41830136 kgp21477207
chr19 41830519 41830520 kgp9172670
chr19 41830605 41830606 rs6957
chr19 41831624 41831625 kgp8405688
chr19 41837746 41837747 rs747857
chr19 41845757 41845758 kgp10944911
chr19 41845800 41845801 rs11466338
chr19 41845871 41845872 kgp3953672
chr19 41851508 41851509 rs4803455
chr19 41854051 41854052 kgp12138933
chr19 41854085 41854086 kgp21535297
chr19 41856885 41856886 rs2241715
chr19 41860295 41860296 rs1800469
chr19 41860933 41860934 kgp21343534
chr19 41861358 41861359 rs4803457
chr19 41862252 41862253 kgp8835105
chr19 41863993 41863994 kgp1506706
chr19 41865642 41865643 rs11083616
chr19 41869391 41869392 rs2241714
chr19 41869467 41869468 kgp10731511
chr19 41869755 41869756 kgp12222415
chr19 41877730 41877731 kgp21542355
chr19 41881544 41881545 kgp2308098
chr19 41882711 41882712 rs1046909
chr19 41884154 41884155 kgp21451027
chr19 41884326 41884327 kgp21525914
chr19 41890002 41890003 rs3745290
chr19 41892109 41892110 rs10408549
chr19 41892606 41892607 kgp21484228
chr19 41892663 41892664 kgp21337412
chr19 41894677 41894678 rs7259208
chr19 41896664 41896665 kgp9738547
chr19 41896665 41896666 kgp2340067
chr19 41897673 41897674 rs878082
chr19 41901170 41901171 kgp21546138
chr19 41902562 41902563 kgp4018695
chr19 41903137 41903138 kgp21450738
chr19 41903219 41903220 rs10853751
chr19 41903341 41903342 kgp6468828
chr19 41903670 41903671 rs892044
chr19 41904164 41904165 rs3810174
chr19 41904304 41904305 kgp21445471
chr19 41906983 41906984 kgp21344787
chr19 41907674 41907675 kgp21378450
chr19 41909282 41909283 rs8108664
chr19 41909469 41909470 kgp21496672
chr19 41913430 41913431 rs11670757
chr19 41916546 41916547 kgp1726517
chr19 41917259 41917260 rs11879090
chr19 41918948 41918949 rs11880539
chr19 41920764 41920765 rs10409485
chr19 41923313 41923314 rs1473248
chr19 41925193 41925194 kgp21409837
chr19 41928651 41928652 rs284652
chr19 41928723 41928724 kgp1760701
chr19 41928896 41928897 kgp21525662
chr19 41930395 41930396 rs4674
chr19 41930434 41930435 kgp21484282
chr19 41932083 41932084 rs284660
chr19 41932119 41932120 rs284661
chr19 41932611 41932612 rs284663
chr19 41932962 41932963 kgp21472470
chr19 41933792 41933793 kgp4793983
chr19 41937094 41937095 rs17318596
chr19 41937293 41937294 kgp21500431
chr19 41937868 41937869 kgp21363819
chr19 41938039 41938040 kgp21409756
chr19 41938207 41938208 kgp21533982
chr19 41939247 41939248 kgp21392294
chr19 41939296 41939297 kgp5946873
chr19 41942874 41942875 rs9304593
chr19 41944236 41944237 rs2231940
chr19 41944533 41944534 kgp21332468
chr19 41945836 41945837 kgp4583493
chr19 41945847 41945848 kgp12349292
chr19 41947624 41947625 kgp6816157
chr19 41947634 41947635 rs7260605
chr19 41947727 41947728 kgp334920
chr19 41948682 41948683 rs11083620
chr19 41949473 41949474 kgp4296268
chr19 41949793 41949794 kgp2263264
chr19 41949869 41949870 rs3745286
chr19 41949982 41949983 kgp21340951
chr19 41950208 41950209 kgp21421480
chr19 41950419 41950420 kgp21403857
chr19 41951574 41951575 kgp11944747
chr19 41953429 41953430 rs10407348
chr19 41953927 41953928 kgp7475066
chr19 41954908 41954909 kgp3685271
chr19 41963985 41963986 kgp10502442
chr19 41963986 41963987 kgp8047524
chr19 41967635 41967636 kgp117555
chr19 41969990 41969991 kgp10236925
chr19 41976126 41976127 kgp1251803
chr19 41977448 41977449 kgp5785207
chr19 41983821 41983822 rs2005832
chr19 41984127 41984128 rs12462093
chr19 41985586 41985587 rs11672691
chr19 41985801 41985802 rs887392
chr19 41987447 41987448 kgp10937858
chr19 41987872 41987873 kgp9382051
chr19 41988292 41988293 kgp21485126
chr19 41991523 41991524 rs758643
chr19 42001209 42001210 rs2191139
chr19 42006713 42006714 rs16975289
chr19 42007041 42007042 kgp21441800
chr19 42007427 42007428 kgp21536016
chr19 42015682 42015683 rs11882778
chr19 42020111 42020112 rs12610088
chr19 42022443 42022444 rs10406988
chr19 42028110 42028111 kgp21371723
chr19 42031591 42031592 rs11668699
chr19 42032587 42032588 kgp10457082
chr19 42033702 42033703 kgp90957
chr19 42034032 42034033 kgp184876
chr19 42035480 42035481 kgp7770936
chr19 42035497 42035498 kgp21530074
chr19 42036048 42036049 kgp4114717
chr19 42036877 42036878 kgp21325734
chr19 42037513 42037514 kgp327149
chr19 42038432 42038433 kgp12026043
chr19 42046985 42046986 kgp4572836
chr19 42047923 42047924 kgp10396074
chr19 42049820 42049821 rs7255742
chr19 42052089 42052090 kgp21544926
chr19 42052107 42052108 kgp21388932
chr19 42053935 42053936 rs887499
chr19 42054129 42054130 kgp8946094
chr19 42055743 42055744 rs7255763
chr19 42055768 42055769 rs7255775
chr19 42057889 42057890 kgp5501441
chr19 42058024 42058025 rs16975338
chr19 42059388 42059389 kgp10932968
chr19 42059849 42059850 rs11880869
chr19 42062026 42062027 kgp21490471
chr19 42062306 42062307 kgp10337487
chr19 42063980 42063981 kgp3143489
chr19 42066555 42066556 rs4803481
chr19 42066836 42066837 kgp21393751
chr19 42067977 42067978 rs10421584
chr19 42068029 42068030 rs10421785
chr19 42069899 42069900 rs11083627
chr19 42072078 42072079 kgp21327543
chr19 42072288 42072289 rs12462194
chr19 42072352 42072353 kgp1031295
chr19 42072601 42072602 kgp1931327
chr19 42073432 42073433 kgp1283170
chr19 42074164 42074165 rs8100158
chr19 42075824 42075825 kgp12032282
chr19 42080499 42080500 rs7256883
chr19 42081906 42081907 kgp1688663
chr19 42083534 42083535 kgp21427125
chr19 42083672 42083673 kgp9376640
chr19 42083672 42083673 rs7247842
chr19 42083848 42083849 rs714106
chr19 42084585 42084586 rs740591
chr19 42085161 42085162 kgp588113
chr19 42085872 42085873 rs2302188
chr19 42090258 42090259 kgp21461855
chr19 42090675 42090676 kgp21507464
chr19 42091162 42091163 rs1076362
chr19 42092224 42092225 kgp9096346
chr19 42092814 42092815 kgp11572902
chr19 42094733 42094734 kgp7619040
chr19 42095968 42095969 kgp21465747
chr19 42096570 42096571 kgp10910275
chr19 42101105 42101106 kgp9324115
chr19 42103500 42103501 rs2191240
chr19 42103551 42103552 kgp11034199
chr19 42104056 42104057 kgp4675612
chr19 42107206 42107207 rs1029804
chr19 42107791 42107792 kgp3942495
chr19 42108456 42108457 kgp21410080
chr19 42108545 42108546 kgp8750325
chr19 42109977 42109978 kgp8292126
chr19 42110220 42110221 rs8109613
chr19 42110628 42110629 kgp11898451
chr19 42111797 42111798 kgp9463957
chr19 42113205 42113206 kgp9305436
chr19 42116125 42116126 rs4090570
chr19 42119172 42119173 kgp21413045
chr19 42119778 42119779 kgp21461249
chr19 42120282 42120283 rs2215324
chr19 42120777 42120778 rs6508987
chr19 42127487 42127488 kgp8177644
chr19 42127575 42127576 kgp3898227
chr19 42127972 42127973 kgp12321431
chr19 42128201 42128202 rs8111279
chr19 42128921 42128922 kgp10022828
chr19 42130775 42130776 kgp8278675
chr19 42130977 42130978 kgp12121217
chr19 42132192 42132193 rs3848568
chr19 42132313 42132314 kgp10828781
chr19 42133028 42133029 rs3859460
chr19 42133047 42133048 rs3909374
chr19 42136625 42136626 rs1860328
chr19 42137115 42137116 rs11882028
chr19 42143790 42143791 kgp11780571
chr19 42144356 42144357 kgp21387783
chr19 42147219 42147220 kgp9770512
chr19 42147476 42147477 rs1990301
chr19 42152228 42152229 rs2109075
chr19 42152917 42152918 rs2016082
chr19 42153006 42153007 kgp8974274
chr19 42158565 42158566 rs8106661
chr19 42170262 42170263 rs8104092
chr19 42171905 42171906 rs11083635
chr19 42173324 42173325 rs10417970
chr19 42175159 42175160 rs2215284
chr19 42178007 42178008 kgp21488794
chr19 42178427 42178428 kgp12241101
chr19 42181428 42181429 kgp21458724
chr19 42182108 42182109 rs9304597
chr19 42184607 42184608 kgp1634571
chr19 42188390 42188391 rs1860329
chr19 42189959 42189960 kgp3557945
chr19 42189995 42189996 kgp558810
chr19 42190858 42190859 kgp8942611
chr19 42190870 42190871 kgp21383821
chr19 42191936 42191937 kgp22783476
chr19 42192834 42192835 rs10407999
chr19 42195119 42195120 rs1001578
chr19 42197687 42197688 kgp21503316
chr19 42198557 42198558 rs12979109
chr19 42199554 42199555 kgp9398559
chr19 42201844 42201845 kgp21368778
chr19 42201920 42201921 kgp6252646
chr19 42202284 42202285 rs7251044
chr19 42204668 42204669 kgp1395285
chr19 42204821 42204822 kgp7145840
chr19 42206949 42206950 rs7256597
chr19 42207624 42207625 rs3928916
chr19 42207645 42207646 kgp1058395
chr19 42209035 42209036 kgp21432960
chr19 42209798 42209799 kgp21529019
chr19 42211306 42211307 rs11673394
chr19 42212973 42212974 kgp21414980
chr19 42214913 42214914 kgp8838988
chr19 42216307 42216308 rs7257798
chr19 42216593 42216594 kgp569217
chr19 42216794 42216795 kgp21436284
chr19 42218983 42218984 kgp21326614
chr19 42219894 42219895 rs10425398
chr19 42220408 42220409 rs1593086
chr19 42220628 42220629 kgp21496812
chr19 42221000 42221001 rs11083637
chr19 42221049 42221050 kgp21517343
chr19 42221354 42221355 kgp21538151
chr19 42221433 42221434 kgp21463398
chr19 42221830 42221831 kgp21498643
chr19 42222340 42222341 kgp21382227
chr19 42223162 42223163 kgp21392205
chr19 42223523 42223524 kgp5091336
chr19 42225059 42225060 kgp21524152
chr19 42228444 42228445 kgp8357234
chr19 42229175 42229176 rs12985771
chr19 42229192 42229193 rs13343300
chr19 42230165 42230166 kgp21502357
chr19 42231340 42231341 kgp6101937
chr19 42233076 42233077 rs10406719
chr19 42233418 42233419 kgp21481263
chr19 42239177 42239178 rs10425443
chr19 42239965 42239966 kgp21395694
chr19 42241758 42241759 rs6508993
chr19 42242543 42242544 rs4239514
chr19 42245572 42245573 kgp6183963
chr19 42246562 42246563 rs10412553
chr19 42246638 42246639 kgp21352815
chr19 42250324 42250325 rs10415317
chr19 42252882 42252883 kgp8643417
chr19 42256605 42256606 rs3764577
chr19 42257155 42257156 rs11878239
chr19 42258140 42258141 kgp6904726
chr19 42259058 42259059 rs10415946
chr19 42260419 42260420 kgp1274027
chr19 42260458 42260459 kgp21433298
chr19 42260840 42260841 kgp21433862
chr19 42262280 42262281 kgp21465287
chr19 42263142 42263143 kgp12357586
chr19 42263479 42263480 kgp6766118
chr19 42263549 42263550 kgp8187966
chr19 42264648 42264649 rs4803508
chr19 42264966 42264967 kgp21422477
chr19 42265888 42265889 kgp4209730
chr19 42265952 42265953 kgp21361289
chr19 42266084 42266085 kgp21457619
chr19 42267723 42267724 rs8106277
chr19 42267863 42267864 kgp9343757
chr19 42270587 42270588 rs10408842
chr19 42271005 42271006 rs10413359
chr19 42274894 42274895 kgp1118510
chr19 42275098 42275099 kgp5439712
chr19 42280331 42280332 rs10416839
chr19 42282140 42282141 kgp21361228
chr19 42284973 42284974 kgp21406239
chr19 42288240 42288241 kgp21495548
chr19 42289574 42289575 kgp21356969
chr19 42289957 42289958 kgp353899
chr19 42300979 42300980 kgp21540635
chr19 42301764 42301765 kgp21392536
chr19 42305940 42305941 rs7251154
chr19 42306476 42306477 kgp9144522
chr19 42308551 42308552 kgp4440253
chr19 42308602 42308603 kgp12561148
chr19 42310387 42310388 rs10416824
chr19 42313372 42313373 kgp21438363
chr19 42313556 42313557 rs2199829
chr19 42313920 42313921 rs734107
chr19 42315280 42315281 rs899662
chr19 42317650 42317651 rs10401928
chr19 42317871 42317872 rs10407619
chr19 42318485 42318486 kgp6657573
chr19 42325195 42325196 kgp683488
chr19 42338534 42338535 kgp5741083
chr19 42340804 42340805 rs8104958
chr19 42341857 42341858 rs10404939
chr19 42342318 42342319 rs2290695
chr19 42342922 42342923 kgp10168141
chr19 42343525 42343526 rs3922888
chr19 42345998 42345999 kgp7990383
chr19 42347145 42347146 kgp12286127
chr19 42348344 42348345 kgp21417165
chr19 42348716 42348717 rs11880579
chr19 42349053 42349054 rs11878687
chr19 42354628 42354629 rs2305809
chr19 42355627 42355628 kgp21407660
chr19 42355913 42355914 kgp21463400
chr19 42357454 42357455 rs4803512
chr19 42361053 42361054 kgp8863050
chr19 42365943 42365944 kgp11134977
chr19 42365963 42365964 kgp9348228
chr19 42366107 42366108 kgp7089141
chr19 42366724 42366725 kgp21340387
chr19 42367905 42367906 rs873282
chr19 42368737 42368738 rs7254214
chr19 42373297 42373298 kgp4972165
chr19 42374835 42374836 rs2075752
chr19 42375243 42375244 rs2075754
chr19 42377132 42377133 rs10417985
chr19 42382352 42382353 kgp21509565
chr19 42382756 42382757 kgp1692245
chr19 42385468 42385469 rs3810153
chr19 42387802 42387803 rs891167
chr19 42390240 42390241 kgp21504118
chr19 42391078 42391079 rs11880977
chr19 42391424 42391425 kgp5306178
chr19 42392309 42392310 rs2288509
chr19 42392818 42392819 kgp21490776
chr19 42393285 42393286 rs717225
chr19 42395693 42395694 kgp3960003
chr19 42395969 42395970 kgp21510976
chr19 42398449 42398450 rs12104228
chr19 42403606 42403607 kgp21431527
chr19 42409038 42409039 rs2288512
chr19 42409530 42409531 rs11881323
chr19 42410085 42410086 kgp21370873
chr19 42410330 42410331 rs2303798
chr19 42413148 42413149 rs891172
chr19 42414421 42414422 kgp8066726
chr19 42416240 42416241 rs10417495
chr19 42417263 42417264 kgp1369201
chr19 42418697 42418698 kgp3655023
chr19 42421164 42421165 kgp386848
chr19 42423750 42423751 rs11878555
chr19 42423966 42423967 kgp7352308
chr19 42425148 42425149 kgp21377289
chr19 42426244 42426245 rs7260129
chr19 42427798 42427799 kgp21475704
chr19 42428766 42428767 rs1864207
chr19 42429152 42429153 kgp21505061
chr19 42433933 42433934 kgp21429520
chr19 42455838 42455839 kgp21447412
chr19 42455839 42455840 rs7253563
chr19 42461453 42461454 kgp4637635
chr19 42463446 42463447 rs735571
chr19 42463981 42463982 kgp21498999
chr19 42467606 42467607 rs12977527
chr19 42470373 42470374 rs11878287
chr19 42471049 42471050 GA034659
chr19 42471982 42471983 kgp21342026
chr19 42477309 42477310 rs8107107
chr19 42504504 42504505 rs454150
chr19 42514957 42514958 kgp9882440
chr19 42515432 42515433 kgp21399188
chr19 42524138 42524139 rs7250108
chr19 42549933 42549934 rs10407506
chr19 42550431 42550432 kgp11604334
chr19 42561437 42561438 kgp4738873
chr19 42565682 42565683 kgp10552734
chr19 42571950 42571951 kgp21365913
chr19 42572986 42572987 kgp21457058
chr19 42591483 42591484 rs1056995
chr19 42592103 42592104 rs1152712
chr19 42593002 42593003 kgp21523830
chr19 42593715 42593716 rs16975663
chr19 42594482 42594483 kgp11071233
chr19 42603775 42603776 kgp8448006
chr19 42606368 42606369 kgp1569655
chr19 42617470 42617471 kgp21487803
chr19 42634982 42634983 kgp21406890
chr19 42656346 42656347 kgp9380344
chr19 42670632 42670633 kgp8497836
chr19 42683790 42683791 rs11880124
chr19 42688686 42688687 rs11883412
chr19 42703832 42703833 rs2303652
chr19 42713834 42713835 rs3745231
chr19 42724784 42724785 rs1205964
chr19 42733864 42733865 rs3745233
chr19 42739613 42739614 rs2075087
chr19 42739614 42739615 rs2075088
chr19 42747228 42747229 rs11878620
chr19 42760344 42760345 kgp7776671
chr19 42773976 42773977 kgp4590824
chr19 42779056 42779057 rs9636121
chr19 42780852 42780853 rs11878959
chr19 42781136 42781137 kgp2967828
chr19 42783354 42783355 rs10410698
chr19 42786566 42786567 kgp21394438
chr19 42791461 42791462 kgp2821797
chr19 42792847 42792848 rs851608
chr19 42795553 42795554 kgp12136676
chr19 42796168 42796169 rs10415478
chr19 42798899 42798900 rs10410653
chr19 42798917 42798918 kgp21403367
chr19 42804470 42804471 kgp21418198
chr19 42807217 42807218 kgp9187557
chr19 42807320 42807321 rs2537697
chr19 42807808 42807809 rs2615614
chr19 42808149 42808150 rs2615615
chr19 42810180 42810181 rs1676217
chr19 42813688 42813689 kgp21415461
chr19 42814808 42814809 kgp21384242
chr19 42820529 42820530 kgp12202662
chr19 42821737 42821738 kgp21552115
chr19 42821857 42821858 kgp21376948
chr19 42823414 42823415 kgp9096420
chr19 42831184 42831185 kgp432181
chr19 42831195 42831196 kgp21347840
chr19 42832360 42832361 kgp4789269
chr19 42833649 42833650 rs8109258
chr19 42834707 42834708 kgp21369634
chr19 42834750 42834751 kgp1197902
chr19 42837655 42837656 kgp21534309
chr19 42840885 42840886 rs1206036
chr19 42846050 42846051 kgp21344625
chr19 42846073 42846074 rs10421510
chr19 42852162 42852163 rs8099885
chr19 42852479 42852480 rs1676211
chr19 42854000 42854001 rs1206029
chr19 42855166 42855167 rs1206028
chr19 42857076 42857077 kgp8627134
chr19 42858747 42858748 kgp21500109
chr19 42859526 42859527 rs13343322
chr19 42861292 42861293 rs1206041
chr19 42862900 42862901 kgp1229957
chr19 42863034 42863035 kgp992191
chr19 42863380 42863381 kgp21350297
chr19 42867546 42867547 rs1613100
chr19 42868216 42868217 rs1654624
chr19 42869555 42869556 rs1654623
chr19 42870872 42870873 rs1206033
chr19 42873088 42873089 kgp12327309
chr19 42874281 42874282 rs10407155
chr19 42874899 42874900 kgp21396000
chr19 42876293 42876294 rs851296
chr19 42879381 42879382 kgp2452282
chr19 42882372 42882373 kgp21498837
chr19 42882852 42882853 kgp8250755
chr19 42883963 42883964 rs28480505
chr19 42885843 42885844 rs28532592
chr19 42887455 42887456 kgp3087966
chr19 42887491 42887492 rs13346080
chr19 42891797 42891798 kgp21542641
chr19 42892862 42892863 rs12165114
chr19 42893235 42893236 kgp9867410
chr19 42893753 42893754 kgp5144372
chr19 42894480 42894481 rs3810147
chr19 42896017 42896018 kgp21356780
chr19 42896713 42896714 rs10414056
chr19 42897409 42897410 kgp8585896
chr19 42899413 42899414 rs10410995
chr19 42900124 42900125 rs10415999
chr19 42900252 42900253 rs10416241
chr19 42901429 42901430 rs10423978
chr19 42905644 42905645 rs36024215
chr19 42906913 42906914 kgp21384369
chr19 42907443 42907444 kgp2117649
chr19 42908073 42908074 rs34147019
chr19 42908128 42908129 rs35260629
chr19 42910922 42910923 rs35623577
chr19 42911557 42911558 kgp9333237
chr19 42913145 42913146 rs36089262
chr19 42913151 42913152 rs35707383
chr19 42913578 42913579 rs34366776
chr19 42913918 42913919 rs1903724
chr19 42914608 42914609 kgp21468714
chr19 42916840 42916841 rs35544765
chr19 42917101 42917102 rs35917849
chr19 42918897 42918898 rs34734442
chr19 42919392 42919393 rs34097578
chr19 42922536 42922537 kgp21369580
chr19 42922931 42922932 rs35969273
chr19 42923785 42923786 rs34760209
chr19 42925337 42925338 rs10405891
chr19 42926495 42926496 rs35349390
chr19 42927520 42927521 rs10422283
chr19 42929253 42929254 rs35002034
chr19 42930651 42930652 kgp21422744
chr19 42930772 42930773 kgp21441852
chr19 42931003 42931004 kgp2697313
chr19 42937887 42937888 rs851299
chr19 42940302 42940303 rs11671846
chr19 42941058 42941059 rs8110598
chr19 42947112 42947113 kgp2096066
chr19 42947151 42947152 rs11883425
chr19 42947411 42947412 rs7245385
chr19 42949652 42949653 kgp12245212
chr19 42950187 42950188 kgp5291252
chr19 42960361 42960362 rs16975789
chr19 42963507 42963508 kgp2186225
chr19 42964970 42964971 rs11665870
chr19 42967022 42967023 rs10418090
chr19 42971321 42971322 rs8110922
chr19 42978836 42978837 rs7253056
chr19 42981028 42981029 rs10405179
chr19 42986982 42986983 rs11881593
chr19 42988842 42988843 rs12611218
chr19 42988970 42988971 rs16975848
chr19 42990381 42990382 rs8102439
chr19 42997563 42997564 rs10469284
chr19 43001096 43001097 kgp21383351
chr19 43001293 43001294 rs10421902
chr19 43004264 43004265 rs17340417
chr19 43006126 43006127 kgp1776509
chr19 43006239 43006240 kgp21388505
chr19 43009562 43009563 rs16975862
chr19 43010842 43010843 rs16975865
chr19 43013362 43013363 rs11666350
chr19 43013393 43013394 rs10405906
chr19 43013759 43013760 rs10406800
chr19 43015835 43015836 rs10401178
chr19 43017155 43017156 kgp7545456
chr19 43018956 43018957 rs6509015
chr19 43025169 43025170 rs10402677
chr19 43027818 43027819 rs7258854
chr19 43030419 43030420 rs8107152
chr19 43032560 43032561 rs8102519
chr19 43032623 43032624 rs8103285
chr19 43032865 43032866 rs8105525
chr19 43042821 43042822 rs7256850
chr19 43044328 43044329 kgp6655173
chr19 43046958 43046959 rs28660279
chr19 43047343 43047344 rs8113448
chr19 43066119 43066120 rs10469285
chr19 43066411 43066412 rs10469271
chr19 43074861 43074862 rs28402882
chr19 43082502 43082503 rs13346879
chr19 43082641 43082642 rs13346903
chr19 43083170 43083171 rs10403065
chr19 43085375 43085376 kgp21337705
chr19 43087483 43087484 kgp10528156
chr19 43088135 43088136 kgp21511468
chr19 43088429 43088430 rs10414843
chr19 43090252 43090253 rs6509019
chr19 43090998 43090999 rs11878991
chr19 43092480 43092481 rs11670316
chr19 43092504 43092505 rs10405410
chr19 43092774 43092775 rs10406307
chr19 43093326 43093327 rs28393692
chr19 43095779 43095780 rs10402245
chr19 43098591 43098592 rs28694645
chr19 43108551 43108552 kgp21427971
chr19 43108633 43108634 rs11666425
chr19 43109249 43109250 rs10414502
chr19 43111666 43111667 rs10403979
chr19 43125701 43125702 kgp21531911
chr19 43129443 43129444 rs1859341
chr19 43129737 43129738 kgp11776369
chr19 43133933 43133934 kgp21516038
chr19 43141577 43141578 rs8108844
chr19 43147393 43147394 rs10424276
chr19 43147514 43147515 kgp21344421
chr19 43149434 43149435 rs10413014
chr19 43152050 43152051 kgp9951867
chr19 43155966 43155967 kgp1604098
chr19 43161024 43161025 kgp21493150
chr19 43164417 43164418 kgp21381065
chr19 43166778 43166779 kgp5101819
chr19 43170601 43170602 kgp21393564
chr19 43173689 43173690 kgp21420360
chr19 43176679 43176680 kgp21434911
chr19 43178216 43178217 kgp8752957
chr19 43178226 43178227 kgp6222971
chr19 43178588 43178589 kgp21535868
chr19 43178817 43178818 kgp21462994
chr19 43183097 43183098 rs8113657
chr19 43192390 43192391 rs10403136
chr19 43194608 43194609 kgp12095143
chr19 43196505 43196506 kgp11095888
chr19 43196764 43196765 kgp2425730
chr19 43197580 43197581 kgp1347899
chr19 43198034 43198035 rs10421714
chr19 43200759 43200760 kgp3958465
chr19 43202769 43202770 rs10412221
chr19 43203105 43203106 kgp21450556
chr19 43203506 43203507 kgp4050669
chr19 43203681 43203682 kgp21334508
chr19 43204023 43204024 kgp6898452
chr19 43213138 43213139 kgp21374395
chr19 43237079 43237080 kgp21500457
chr19 43262595 43262596 kgp21493392
chr19 43283622 43283623 kgp11484965
chr19 43290278 43290279 kgp3111211
chr19 43298284 43298285 kgp21543411
chr19 43307959 43307960 rs8113533
chr19 43308847 43308848 kgp12031831
chr19 43322298 43322299 rs2353131
chr19 43323313 43323314 kgp21405660
chr19 43325698 43325699 kgp21393556
chr19 43326061 43326062 kgp21348384
chr19 43328624 43328625 rs10419277
chr19 43335863 43335864 kgp1585130
chr19 43344049 43344050 kgp21445314
chr19 43344685 43344686 kgp11768648
chr19 43370778 43370779 rs1058933
chr19 43371145 43371146 kgp21506443
chr19 43372036 43372037 kgp1659768
chr19 43372385 43372386 rs1064491
chr19 43374600 43374601 rs1988065
chr19 43378264 43378265 kgp21344894
chr19 43381666 43381667 kgp137631
chr19 43388087 43388088 kgp21462626
chr19 43401935 43401936 rs10405494
chr19 43402175 43402176 rs10405998
chr19 43404295 43404296 kgp5858326
chr19 43406574 43406575 kgp21543717
chr19 43418141 43418142 kgp21432812
chr19 43419104 43419105 kgp21458979
chr19 43420404 43420405 kgp29556175
chr19 43420547 43420548 kgp21515117
chr19 43420658 43420659 kgp640602
chr19 43422998 43422999 rs7248225
chr19 43426984 43426985 kgp11634520
chr19 43429961 43429962 kgp21528563
chr19 43432596 43432597 rs7257922
chr19 43435965 43435966 rs28704748
chr19 43438749 43438750 kgp370198
chr19 43439627 43439628 kgp21413098
chr19 43460285 43460286 kgp21418585
chr19 43471620 43471621 kgp21391108
chr19 43473547 43473548 kgp21499654
chr19 43473859 43473860 kgp21529871
chr19 43491086 43491087 kgp1826058
chr19 43507618 43507619 kgp21446231
chr19 43519269 43519270 kgp21537013
chr19 43519303 43519304 kgp21411382
chr19 43520964 43520965 kgp21390584
chr19 43529134 43529135 kgp21442926
chr19 43539188 43539189 rs10418982
chr19 43555290 43555291 kgp6811522
chr19 43561721 43561722 rs7260189
chr19 43570770 43570771 kgp21422993
chr19 43571198 43571199 kgp21449847
chr19 43575873 43575874 kgp8512431
chr19 43575927 43575928 kgp29512366
chr19 43580747 43580748 rs7250302
chr19 43589025 43589026 kgp2572119
chr19 43594658 43594659 kgp21510934
chr19 43602674 43602675 kgp895259
chr19 43602771 43602772 kgp21532723
chr19 43616057 43616058 kgp7127754
chr19 43621763 43621764 kgp21384273
chr19 43624604 43624605 kgp7573370
chr19 43633897 43633898 kgp10565393
chr19 43635683 43635684 rs1859406
chr19 43643036 43643037 kgp21411429
chr19 43645540 43645541 kgp51878
chr19 43646747 43646748 rs10404614
chr19 43647129 43647130 rs11083692
chr19 43653922 43653923 kgp6537693
chr19 43654208 43654209 rs8111681
chr19 43658825 43658826 kgp6698955
chr19 43659516 43659517 rs11670856
chr19 43666696 43666697 rs2024097
chr19 43675957 43675958 kgp10643905
chr19 43686327 43686328 rs2190837
chr19 43687612 43687613 kgp3815243
chr19 43695839 43695840 rs4803586
chr19 43699207 43699208 kgp21471247
chr19 43724214 43724215 kgp21356708
chr19 43743678 43743679 kgp21400051
chr19 43762550 43762551 kgp21449617
chr19 43772301 43772302 kgp6386178
chr19 43794585 43794586 rs4263045
chr19 43794617 43794618 kgp2439954
chr19 43800877 43800878 kgp1645838
chr19 43801866 43801867 kgp7601363
chr19 43802950 43802951 kgp5615637
chr19 43805165 43805166 kgp21331108
chr19 43805327 43805328 rs4803596
chr19 43805730 43805731 rs7255346
chr19 43806314 43806315 kgp4861216
chr19 43807151 43807152 rs8102132
chr19 43807181 43807182 rs5009916
chr19 43807639 43807640 rs2215124
chr19 43809946 43809947 kgp1347951
chr19 43810230 43810231 kgp12440650
chr19 43810808 43810809 kgp9863436
chr19 43810851 43810852 kgp10075728
chr19 43813327 43813328 rs4803600
chr19 43813418 43813419 kgp3513334
chr19 43814209 43814210 kgp12167013
chr19 43815233 43815234 kgp2397182
chr19 43815567 43815568 rs8113515
chr19 43817997 43817998 kgp10877609
chr19 43818803 43818804 kgp6328157
chr19 43819261 43819262 kgp5922796
chr19 43819483 43819484 kgp21491809
chr19 43820144 43820145 kgp21440861
chr19 43820807 43820808 kgp4232108
chr19 43821494 43821495 kgp21536657
chr19 43823812 43823813 rs10426529
chr19 43825935 43825936 rs11671924
chr19 43826084 43826085 rs11671911
chr19 43827125 43827126 kgp21450642
chr19 43827450 43827451 kgp4729622
chr19 43833539 43833540 kgp21475920
chr19 43833920 43833921 kgp6899962
chr19 43835610 43835611 kgp4780161
chr19 43835612 43835613 kgp10569896
chr19 43835769 43835770 rs12461712
chr19 43835934 43835935 rs12462192
chr19 43836269 43836270 kgp10606876
chr19 43838314 43838315 kgp2351799
chr19 43839946 43839947 kgp21437865
chr19 43840087 43840088 kgp7115395
chr19 43842721 43842722 kgp5074384
chr19 43845592 43845593 rs10416614
chr19 43866175 43866176 kgp21325993
chr19 43866822 43866823 kgp4196690
chr19 43866822 43866823 rs7257560
chr19 43867337 43867338 kgp9922344
chr19 43867432 43867433 kgp21376007
chr19 43874762 43874763 kgp6552002
chr19 43874890 43874891 kgp7449658
chr19 43875965 43875966 kgp10836296
chr19 43876890 43876891 rs7246785
chr19 43885084 43885085 rs7259375
chr19 43889403 43889404 kgp3248568
chr19 43898575 43898576 kgp10698814
chr19 43899018 43899019 rs34485975
chr19 43899474 43899475 kgp11241616
chr19 43901830 43901831 rs8109124
chr19 43907427 43907428 rs17352858
chr19 43908614 43908615 rs11083708
chr19 43909413 43909414 kgp804404
chr19 43912707 43912708 kgp153961
chr19 43912938 43912939 rs2355988
chr19 43912961 43912962 kgp3182472
chr19 43914832 43914833 rs10853766
chr19 43914900 43914901 kgp6816841
chr19 43916715 43916716 kgp7389803
chr19 43916970 43916971 kgp21451739
chr19 43921284 43921285 rs2355990
chr19 43928079 43928080 rs2355991
chr19 43931064 43931065 kgp21326586
chr19 43933602 43933603 kgp2758363
chr19 43935169 43935170 rs2599469
chr19 43938487 43938488 kgp11475074
chr19 43939183 43939184 kgp10567470
chr19 43940596 43940597 rs2682592
chr19 43940713 43940714 rs2682593
chr19 43940775 43940776 rs2682594
chr19 43941900 43941901 kgp11230956
chr19 43943498 43943499 rs2682597
chr19 43944284 43944285 kgp1799604
chr19 43946202 43946203 kgp6087431
chr19 43946534 43946535 kgp21521095
chr19 43951082 43951083 rs4803630
chr19 43954914 43954915 rs2247798
chr19 43955113 43955114 rs2599476
chr19 43960113 43960114 rs7248167
chr19 43965526 43965527 kgp21492116
chr19 43965803 43965804 kgp21420470
chr19 43966505 43966506 kgp2647675
chr19 43966928 43966929 rs2682582
chr19 43967146 43967147 rs2260219
chr19 43967691 43967692 rs2682583
chr19 43968261 43968262 kgp21371840
chr19 43968737 43968738 kgp1268059
chr19 43969756 43969757 kgp7984562
chr19 43972211 43972212 kgp9088772
chr19 43973679 43973680 kgp1002435
chr19 43975451 43975452 kgp21549887
chr19 43975512 43975513 rs7252512
chr19 43976705 43976706 rs11668793
chr19 43978511 43978512 kgp10969836
chr19 43979381 43979382 kgp21450828
chr19 43979588 43979589 rs1055099
chr19 43981040 43981041 kgp21347175
chr19 43986022 43986023 kgp12219147
chr19 43989232 43989233 kgp6650955
chr19 43991326 43991327 kgp12166894
chr19 43991832 43991833 kgp8730309
chr19 43995274 43995275 kgp10907734
chr19 43998925 43998926 kgp21372007
chr19 43999633 43999634 rs1125030
chr19 44001056 44001057 rs2682547
chr19 44001890 44001891 kgp1788477
chr19 44003707 44003708 rs2682551
chr19 44005106 44005107 kgp3507684
chr19 44005878 44005879 kgp8832563
chr19 44007011 44007012 rs2599447
chr19 44012879 44012880 kgp330162
chr19 44012879 44012880 rs2682578
chr19 44013259 44013260 kgp4354199
chr19 44021273 44021274 kgp7027822
chr19 44023152 44023153 rs12973764
chr19 44023759 44023760 kgp2330020
chr19 44025836 44025837 kgp1734929
chr19 44026921 44026922 rs4802185
chr19 44027066 44027067 kgp11684362
chr19 44027377 44027378 kgp3997728
chr19 44027389 44027390 rs8110232
chr19 44029326 44029327 kgp21496738
chr19 44029743 44029744 rs2102954
chr19 44034356 44034357 kgp21402928
chr19 44035743 44035744 kgp6720641
chr19 44037327 44037328 rs2682563
chr19 44038305 44038306 rs2256507
chr19 44040806 44040807 rs11668385
chr19 44040996 44040997 kgp9015206
chr19 44043447 44043448 rs2030404
chr19 44044547 44044548 rs2682560
chr19 44044885 44044886 rs2599462
chr19 44046727 44046728 rs3213403
chr19 44048993 44048994 rs2682556
chr19 44050194 44050195 kgp3401401
chr19 44055725 44055726 kgp6795033
chr19 44055897 44055898 rs25486
chr19 44057226 44057227 kgp6177727
chr19 44057348 44057349 kgp21443563
chr19 44057573 44057574 rs1799782
chr19 44057971 44057972 kgp5343579
chr19 44057986 44057987 kgp21454918
chr19 44058047 44058048 rs2293036
chr19 44058097 44058098 rs762507
chr19 44058238 44058239 rs3213356
chr19 44058488 44058489 rs8108087
chr19 44059140 44059141 rs1799778
chr19 44060000 44060001 rs2854501
chr19 44062518 44062519 rs3213334
chr19 44062889 44062890 rs3213328
chr19 44063814 44063815 kgp8348051
chr19 44065387 44065388 rs1001581
chr19 44066030 44066031 kgp3416025
chr19 44066982 44066983 rs2854497
chr19 44067673 44067674 rs762506
chr19 44067775 44067776 rs3213309
chr19 44068192 44068193 rs2854496
chr19 44068400 44068401 rs939460
chr19 44068574 44068575 rs939461
chr19 44072012 44072013 rs3213285
chr19 44072801 44072802 rs12611088
chr19 44072879 44072880 rs3213282
chr19 44074211 44074212 rs2854510
chr19 44074310 44074311 rs3213274
chr19 44074596 44074597 rs2854509
chr19 44075635 44075636 kgp5539030
chr19 44076153 44076154 rs3213263
chr19 44077506 44077507 rs3213255
chr19 44077645 44077646 kgp21453071
chr19 44080724 44080725 rs3213242
chr19 44081432 44081433 kgp9208460
chr19 44081498 44081499 rs2682586
chr19 44082428 44082429 rs2682587
chr19 44082790 44082791 kgp2627306
chr19 44084154 44084155 rs184239
chr19 44084893 44084894 kgp7843304
chr19 44085826 44085827 rs11407
chr19 44086300 44086301 kgp11882807
chr19 44086954 44086955 kgp12162617
chr19 44088817 44088818 kgp2357849
chr19 44090194 44090195 rs3817
chr19 44095076 44095077 rs8113762
chr19 44095254 44095255 kgp21435229
chr19 44098196 44098197 kgp3616670
chr19 44098962 44098963 kgp2652507
chr19 44102337 44102338 rs304723
chr19 44102976 44102977 kgp21365268
chr19 44103138 44103139 kgp21369862
chr19 44104339 44104340 kgp5996435
chr19 44105735 44105736 rs1402325
chr19 44107496 44107497 kgp8610201
chr19 44116955 44116956 kgp2589189
chr19 44117105 44117106 kgp21416135
chr19 44118187 44118188 kgp11340624
chr19 44118190 44118191 kgp8678591
chr19 44118352 44118353 kgp5973692
chr19 44118679 44118680 rs1860149
chr19 44120878 44120879 kgp7437612
chr19 44124367 44124368 rs368745
chr19 44124734 44124735 rs3046
chr19 44126278 44126279 rs34637472
chr19 44128436 44128437 kgp7894240
chr19 44128436 44128437 rs2240633
chr19 44130452 44130453 rs3746003
chr19 44132217 44132218 kgp10880853
chr19 44133647 44133648 rs4803646
chr19 44141014 44141015 rs400058
chr19 44141332 44141333 kgp436669
chr19 44142770 44142771 rs7252391
chr19 44143611 44143612 kgp3134883
chr19 44146929 44146930 rs4802189
chr19 44149448 44149449 rs8105647
chr19 44151620 44151621 rs4251938
chr19 44152150 44152151 kgp2514603
chr19 44152494 44152495 kgp6350514
chr19 44155867 44155868 rs4251949
chr19 44156471 44156472 rs2302524
chr19 44156740 44156741 kgp11351248
chr19 44158527 44158528 rs4251896
chr19 44159040 44159041 kgp21458650
chr19 44159488 44159489 kgp6543003
chr19 44159783 44159784 rs4251884
chr19 44159818 44159819 kgp10468185
chr19 44159875 44159876 kgp2084892
chr19 44160083 44160084 kgp21348227
chr19 44160867 44160868 kgp464281
chr19 44161080 44161081 rs4251875
chr19 44161485 44161486 rs4251873
chr19 44161497 44161498 rs4251871
chr19 44161572 44161573 rs4251869
chr19 44161780 44161781 rs4251868
chr19 44162232 44162233 rs4251864
chr19 44162296 44162297 rs4251863
chr19 44162953 44162954 rs2239372
chr19 44163032 44163033 rs2239373
chr19 44163060 44163061 kgp3262834
chr19 44163593 44163594 kgp3566364
chr19 44163745 44163746 kgp22814815
chr19 44163780 44163781 rs397374
chr19 44163953 44163954 rs4251855
chr19 44163993 44163994 rs4251854
chr19 44165064 44165065 rs2283631
chr19 44165090 44165091 kgp3180260
chr19 44165453 44165454 rs4251846
chr19 44168280 44168281 rs2239374
chr19 44169240 44169241 rs407795
chr19 44169521 44169522 kgp21347628
chr19 44170585 44170586 rs344787
chr19 44171348 44171349 rs344785
chr19 44171581 44171582 rs344784
chr19 44172024 44172025 rs2286960
chr19 44172187 44172188 rs344783
chr19 44172889 44172890 rs344782
chr19 44177987 44177988 kgp1285161
chr19 44178436 44178437 rs344776
chr19 44178927 44178928 kgp5237184
chr19 44179955 44179956 kgp5022923
chr19 44180549 44180550 kgp6499153
chr19 44180594 44180595 rs344770
chr19 44181124 44181125 kgp8046738
chr19 44181194 44181195 kgp6892089
chr19 44184855 44184856 rs4493171
chr19 44185752 44185753 kgp5217913
chr19 44185925 44185926 rs436681
chr19 44186627 44186628 kgp6538757
chr19 44186652 44186653 rs7259340
chr19 44187505 44187506 rs1994417
chr19 44187576 44187577 rs399300
chr19 44188795 44188796 kgp21539419
chr19 44190625 44190626 rs346047
chr19 44192474 44192475 rs11083718
chr19 44192555 44192556 kgp4851660
chr19 44196225 44196226 rs4802190
chr19 44196363 44196364 kgp21401567
chr19 44196530 44196531 kgp1358975
chr19 44196667 44196668 kgp1107081
chr19 44198525 44198526 rs8111293
chr19 44198883 44198884 rs346061
chr19 44199522 44199523 rs346060
chr19 44200811 44200812 kgp3465981
chr19 44201668 44201669 kgp7315212
chr19 44201919 44201920 kgp8663552
chr19 44201997 44201998 kgp21447808
chr19 44202982 44202983 kgp11415691
chr19 44204172 44204173 kgp21336896
chr19 44204383 44204384 kgp8550020
chr19 44204468 44204469 kgp12269934
chr19 44204518 44204519 kgp12028308
chr19 44205850 44205851 kgp7124066
chr19 44207317 44207318 rs13344919
chr19 44209912 44209913 kgp6554633
chr19 44210218 44210219 kgp21535049
chr19 44210376 44210377 rs511654
chr19 44212862 44212863 kgp9368227
chr19 44212913 44212914 kgp3433883
chr19 44213379 44213380 rs10403459
chr19 44213452 44213453 kgp21538043
chr19 44214053 44214054 kgp2530235
chr19 44214192 44214193 rs395760
chr19 44214739 44214740 rs10410645
chr19 44217835 44217836 kgp11767514
chr19 44219243 44219244 kgp2956183
chr19 44219332 44219333 rs346064
chr19 44223124 44223125 rs346049
chr19 44223958 44223959 kgp21530715
chr19 44224157 44224158 kgp21469677
chr19 44226126 44226127 rs8102455
chr19 44229566 44229567 kgp4337696
chr19 44232735 44232736 rs10403903
chr19 44236410 44236411 kgp21498019
chr19 44236458 44236459 rs10404922
chr19 44238346 44238347 rs2074634
chr19 44241550 44241551 rs10416580
chr19 44241586 44241587 kgp21488806
chr19 44244422 44244423 rs430066
chr19 44245142 44245143 kgp11583096
chr19 44247568 44247569 kgp4995984
chr19 44248624 44248625 kgp5835992
chr19 44248877 44248878 rs346532
chr19 44250830 44250831 rs346534
chr19 44251424 44251425 rs346535
chr19 44251555 44251556 kgp21350798
chr19 44251588 44251589 rs346537
chr19 44251746 44251747 kgp21512249
chr19 44252097 44252098 kgp21485453
chr19 44253993 44253994 kgp21441677
chr19 44256385 44256386 rs346545
chr19 44259076 44259077 kgp11114468
chr19 44259360 44259361 rs346527
chr19 44260571 44260572 rs346524
chr19 44262544 44262545 rs346522
chr19 44263606 44263607 kgp137872
chr19 44263765 44263766 rs2107621
chr19 44264108 44264109 kgp1694518
chr19 44264412 44264413 kgp21384564
chr19 44269240 44269241 kgp11441424
chr19 44270818 44270819 rs12427
chr19 44270924 44270925 kgp7128877
chr19 44274040 44274041 kgp7929858
chr19 44275372 44275373 kgp1141436
chr19 44276627 44276628 kgp3617859
chr19 44276882 44276883 kgp10344370
chr19 44277036 44277037 rs1469711
chr19 44279642 44279643 kgp11241654
chr19 44280341 44280342 kgp12497391
chr19 44280508 44280509 kgp8558022
chr19 44280836 44280837 kgp11303473
chr19 44281561 44281562 rs670950
chr19 44281897 44281898 kgp8097360
chr19 44282717 44282718 kgp907902
chr19 44282856 44282857 kgp9084175
chr19 44283446 44283447 kgp8077228
chr19 44286512 44286513 rs3760982
chr19 44286981 44286982 rs11665924
chr19 44287472 44287473 kgp12484039
chr19 44291945 44291946 rs1545966
chr19 44293277 44293278 kgp9661860
chr19 44293355 44293356 rs1386502
chr19 44294214 44294215 kgp5824895
chr19 44294867 44294868 kgp4016887
chr19 44297313 44297314 kgp1016084
chr19 44298598 44298599 kgp3293472
chr19 44299297 44299298 kgp5454331
chr19 44300575 44300576 kgp10972844
chr19 44300625 44300626 rs349046
chr19 44300659 44300660 kgp21375698
chr19 44300883 44300884 rs349047
chr19 44300936 44300937 kgp10030689
chr19 44301399 44301400 kgp9745115
chr19 44301424 44301425 rs349050
chr19 44301542 44301543 kgp3013402
chr19 44301607 44301608 kgp5134771
chr19 44303065 44303066 rs11547806
chr19 44305868 44305869 rs187008
chr19 44306481 44306482 rs11879355
chr19 44306575 44306576 kgp9068506
chr19 44307347 44307348 kgp21405510
chr19 44307761 44307762 kgp5932733
chr19 44308534 44308535 kgp8346677
chr19 44308648 44308649 kgp3620411
chr19 44308858 44308859 kgp7538457
chr19 44309001 44309002 rs364691
chr19 44309075 44309076 kgp10085508
chr19 44311986 44311987 kgp21451673
chr19 44312861 44312862 kgp3207638
chr19 44318198 44318199 rs349033
chr19 44318765 44318766 kgp21365319
chr19 44320228 44320229 kgp1013253
chr19 44321518 44321519 kgp5245091
chr19 44321775 44321776 rs2356400
chr19 44321848 44321849 rs2356401
chr19 44324607 44324608 rs349028
chr19 44324805 44324806 kgp21448975
chr19 44326177 44326178 kgp11715159
chr19 44330771 44330772 rs10408461
chr19 44331497 44331498 kgp21466722
chr19 44331593 44331594 kgp7097795
chr19 44331612 44331613 rs10500286
chr19 44331809 44331810 rs349030
chr19 44332160 44332161 rs7508605
chr19 44332496 44332497 rs2116939
chr19 44333048 44333049 kgp11664439
chr19 44334228 44334229 kgp2667795
chr19 44339376 44339377 rs16976816
chr19 44341339 44341340 kgp4332772
chr19 44342199 44342200 kgp9346405
chr19 44342503 44342504 kgp12136500
chr19 44342976 44342977 rs7253002
chr19 44347953 44347954 kgp21427520
chr19 44348823 44348824 rs16976829
chr19 44348918 44348919 rs17798650
chr19 44350717 44350718 rs10415344
chr19 44350727 44350728 rs10415545
chr19 44352638 44352639 rs1061768
chr19 44352664 44352665 rs2356437
chr19 44352665 44352666 kgp8017718
chr19 44352665 44352666 rs1061769
chr19 44352687 44352688 kgp5543519
chr19 44352689 44352690 kgp21360864
chr19 44352970 44352971 kgp10724447
chr19 44353241 44353242 rs7258485
chr19 44354179 44354180 rs10500288
chr19 44358760 44358761 rs16976860
chr19 44364176 44364177 rs10413675
chr19 44367337 44367338 rs8104290
chr19 44372014 44372015 rs8103693
chr19 44376528 44376529 kgp21485047
chr19 44376680 44376681 kgp8497148
chr19 44377047 44377048 kgp21548183
chr19 44377668 44377669 rs12977303
chr19 44377990 44377991 kgp21500098
chr19 44378008 44378009 kgp21415224
chr19 44378062 44378063 kgp21542979
chr19 44378177 44378178 kgp21356099
chr19 44378223 44378224 kgp21370920
chr19 44378876 44378877 kgp6936258
chr19 44379320 44379321 kgp21334731
chr19 44379553 44379554 rs171238
chr19 44381285 44381286 kgp5097694
chr19 44383297 44383298 rs17449078
chr19 44383799 44383800 rs1978723
chr19 44384291 44384292 kgp21356981
chr19 44387819 44387820 rs17725970
chr19 44390304 44390305 rs239938
chr19 44391541 44391542 kgp21504965
chr19 44394725 44394726 kgp9700909
chr19 44395488 44395489 rs429027
chr19 44399305 44399306 rs396973
chr19 44406442 44406443 kgp21520499
chr19 44408369 44408370 kgp11312710
chr19 44409008 44409009 rs11666650
chr19 44410845 44410846 rs417400
chr19 44411542 44411543 rs1073653
chr19 44412938 44412939 kgp21466898
chr19 44413424 44413425 rs16976891
chr19 44413462 44413463 rs2191562
chr19 44416198 44416199 rs423765
chr19 44416566 44416567 kgp11027118
chr19 44417199 44417200 kgp21371667
chr19 44417202 44417203 kgp21374862
chr19 44417294 44417295 kgp5642203
chr19 44417574 44417575 kgp1114355
chr19 44418076 44418077 rs407731
chr19 44418342 44418343 kgp7591412
chr19 44418543 44418544 rs425221
chr19 44418679 44418680 kgp7178819
chr19 44418692 44418693 rs388706
chr19 44418823 44418824 rs399098
chr19 44421006 44421007 kgp6625841
chr19 44422981 44422982 kgp8352728
chr19 44423194 44423195 rs423752
chr19 44429046 44429047 kgp21423996
chr19 44433903 44433904 kgp4829464
chr19 44434899 44434900 kgp10999801
chr19 44434946 44434947 kgp6303165
chr19 44435166 44435167 rs454376
chr19 44436732 44436733 rs8100011
chr19 44438365 44438366 rs444816
chr19 44438922 44438923 kgp10601549
chr19 44439098 44439099 kgp722277
chr19 44444415 44444416 rs11880216
chr19 44445815 44445816 rs10407513
chr19 44446849 44446850 rs10416702
chr19 44449308 44449309 kgp4402535
chr19 44449601 44449602 kgp6961987
chr19 44455395 44455396 kgp21539481
chr19 44460454 44460455 rs446072
chr19 44461048 44461049 rs11669713
chr19 44464861 44464862 rs393737
chr19 44465484 44465485 rs7255894
chr19 44465805 44465806 kgp6643425
chr19 44466155 44466156 rs381872
chr19 44466220 44466221 rs393473
chr19 44466301 44466302 kgp5046483
chr19 44467404 44467405 rs397276
chr19 44469033 44469034 rs10451441
chr19 44469656 44469657 kgp2767619
chr19 44470146 44470147 kgp9830300
chr19 44470330 44470331 kgp21478136
chr19 44470419 44470420 kgp10071165
chr19 44470662 44470663 kgp9439701
chr19 44471208 44471209 rs365745
chr19 44471630 44471631 kgp21528483
chr19 44471957 44471958 rs376769
chr19 44472594 44472595 kgp8874830
chr19 44481002 44481003 rs16976952
chr19 44483339 44483340 kgp10898189
chr19 44483693 44483694 rs11673170
chr19 44484074 44484075 rs10164273
chr19 44484154 44484155 rs385016
chr19 44484197 44484198 rs12327743
chr19 44484992 44484993 rs452238
chr19 44486279 44486280 rs405676
chr19 44487888 44487889 kgp7039071
chr19 44488084 44488085 kgp9153334
chr19 44488188 44488189 kgp335891
chr19 44488526 44488527 rs398981
chr19 44490041 44490042 rs415521
chr19 44490361 44490362 kgp21529388
chr19 44491206 44491207 kgp2103142
chr19 44491417 44491418 kgp6372815
chr19 44491860 44491861 kgp21460952
chr19 44491926 44491927 rs436790
chr19 44492159 44492160 kgp21551088
chr19 44492334 44492335 kgp21448653
chr19 44492567 44492568 rs414402
chr19 44493968 44493969 kgp12517337
chr19 44494729 44494730 rs448692
chr19 44495087 44495088 kgp2347044
chr19 44495144 44495145 kgp1550493
chr19 44495256 44495257 rs420584
chr19 44495314 44495315 rs381091
chr19 44495324 44495325 rs420355
chr19 44496144 44496145 rs421505
chr19 44497566 44497567 kgp21415062
chr19 44498589 44498590 rs415913
chr19 44498949 44498950 kgp11246656
chr19 44498950 44498951 kgp21389583
chr19 44500700 44500701 kgp21508747
chr19 44501115 44501116 kgp724885
chr19 44501517 44501518 kgp3057016
chr19 44501626 44501627 kgp1717903
chr19 44502167 44502168 kgp12387607
chr19 44502644 44502645 kgp21422741
chr19 44503378 44503379 kgp9522564
chr19 44506248 44506249 rs367209
chr19 44506622 44506623 rs2270196
chr19 44506929 44506930 rs369106
chr19 44506983 44506984 kgp9700420
chr19 44507115 44507116 kgp21502032
chr19 44507120 44507121 kgp6941321
chr19 44509402 44509403 kgp12449401
chr19 44509684 44509685 kgp21499637
chr19 44510340 44510341 rs8105571
chr19 44511201 44511202 kgp5972793
chr19 44511222 44511223 rs424147
chr19 44513503 44513504 kgp21538445
chr19 44513931 44513932 rs7245749
chr19 44514874 44514875 kgp21463322
chr19 44515351 44515352 rs1060880
chr19 44515513 44515514 kgp7773158
chr19 44516091 44516092 kgp21526484
chr19 44516293 44516294 kgp9401577
chr19 44516963 44516964 rs11883068
chr19 44517426 44517427 kgp21399098
chr19 44517574 44517575 kgp6324591
chr19 44517839 44517840 kgp21424154
chr19 44518015 44518016 kgp21326166
chr19 44518606 44518607 kgp7507119
chr19 44519567 44519568 kgp5519503
chr19 44520742 44520743 kgp3649954
chr19 44522912 44522913 rs6509133
chr19 44528897 44528898 rs7256908
chr19 44528977 44528978 rs7257809
chr19 44531131 44531132 kgp561363
chr19 44531701 44531702 kgp21508823
chr19 44532731 44532732 rs1996408
chr19 44532766 44532767 rs1996409
chr19 44534482 44534483 kgp21472404
chr19 44535974 44535975 kgp21502264
chr19 44535998 44535999 kgp6407976
chr19 44536070 44536071 kgp21358938
chr19 44540731 44540732 kgp21425868
chr19 44541825 44541826 kgp1527009
chr19 44547568 44547569 kgp2431905
chr19 44548897 44548898 rs12609929
chr19 44549295 44549296 rs12610002
chr19 44549627 44549628 rs10404718
chr19 44551865 44551866 kgp10814160
chr19 44552134 44552135 kgp11858220
chr19 44552517 44552518 kgp21417697
chr19 44553379 44553380 rs8110348
chr19 44555578 44555579 kgp21331222
chr19 44555843 44555844 kgp21437639
chr19 44556019 44556020 kgp21490824
chr19 44556380 44556381 rs3810406
chr19 44562095 44562096 kgp8551497
chr19 44562927 44562928 rs4239528
chr19 44564980 44564981 rs3826941
chr19 44565106 44565107 rs7254182
chr19 44567509 44567510 kgp11674826
chr19 44568292 44568293 kgp21343132
chr19 44568854 44568855 kgp4984296
chr19 44569124 44569125 rs11672570
chr19 44570392 44570393 kgp3977491
chr19 44570392 44570393 rs6509138
chr19 44570950 44570951 kgp2461100
chr19 44570956 44570957 kgp21330715
chr19 44571153 44571154 kgp1761204
chr19 44573397 44573398 rs11667318
chr19 44574699 44574700 rs7255512
chr19 44576301 44576302 kgp1949350
chr19 44576343 44576344 kgp21409041
chr19 44580599 44580600 kgp10558817
chr19 44584276 44584277 kgp21382469
chr19 44585158 44585159 kgp8464656
chr19 44585296 44585297 kgp21434020
chr19 44589715 44589716 kgp9343481
chr19 44590557 44590558 kgp7851267
chr19 44591552 44591553 kgp21478901
chr19 44592402 44592403 kgp6407435
chr19 44594410 44594411 kgp11377485
chr19 44598867 44598868 rs4429390
chr19 44599614 44599615 rs4459653
chr19 44600294 44600295 kgp21412722
chr19 44600376 44600377 rs4802207
chr19 44601536 44601537 rs10410306
chr19 44604913 44604914 kgp494435
chr19 44605122 44605123 kgp10949039
chr19 44606927 44606928 kgp3921167
chr19 44609146 44609147 rs4803678
chr19 44609292 44609293 kgp8837267
chr19 44610664 44610665 rs2068061
chr19 44610797 44610798 kgp1228332
chr19 44611419 44611420 rs4508518
chr19 44612230 44612231 rs3746319
chr19 44612837 44612838 kgp21486351
chr19 44613118 44613119 kgp11187679
chr19 44613660 44613661 rs2061332
chr19 44614044 44614045 rs7259777
chr19 44614207 44614208 rs2061333
chr19 44615145 44615146 kgp21480536
chr19 44617309 44617310 rs2284978
chr19 44617384 44617385 rs6509142
chr19 44619390 44619391 kgp21378815
chr19 44619937 44619938 kgp21522709
chr19 44620840 44620841 kgp21369006
chr19 44620943 44620944 kgp21484714
chr19 44621477 44621478 kgp21354816
chr19 44622758 44622759 kgp21535283
chr19 44622772 44622773 kgp21372249
chr19 44624512 44624513 kgp21426696
chr19 44631759 44631760 rs7249904
chr19 44632181 44632182 kgp11517867
chr19 44633055 44633056 kgp6986121
chr19 44633473 44633474 kgp357391
chr19 44633557 44633558 kgp9042570
chr19 44633952 44633953 rs10406335
chr19 44634902 44634903 kgp9744602
chr19 44635821 44635822 kgp11770035
chr19 44637057 44637058 kgp21339169
chr19 44637830 44637831 rs1236711
chr19 44638420 44638421 kgp21435976
chr19 44638574 44638575 kgp21480254
chr19 44638883 44638884 kgp21494330
chr19 44640928 44640929 rs1236716
chr19 44642052 44642053 rs2100643
chr19 44642637 44642638 kgp4861799
chr19 44642643 44642644 kgp9202214
chr19 44645052 44645053 rs8111388
chr19 44645747 44645748 rs4802210
chr19 44646571 44646572 rs6509146
chr19 44652092 44652093 kgp21406668
chr19 44652747 44652748 rs3817595
chr19 44652953 44652954 rs2293587
chr19 44654898 44654899 rs4803686
chr19 44656657 44656658 kgp7766414
chr19 44665674 44665675 kgp21546159
chr19 44666703 44666704 rs10422609
chr19 44666766 44666767 kgp6378402
chr19 44668376 44668377 rs8105479
chr19 44669688 44669689 rs1881748
chr19 44669959 44669960 rs1105561
chr19 44670248 44670249 rs3803932
chr19 44674327 44674328 rs7253796
chr19 44678905 44678906 rs7260367
chr19 44680488 44680489 kgp2758130
chr19 44680513 44680514 kgp21482641
chr19 44681129 44681130 kgp21392820
chr19 44681874 44681875 kgp11654015
chr19 44681874 44681875 rs10409643
chr19 44696256 44696257 rs2031033
chr19 44706071 44706072 kgp949831
chr19 44711294 44711295 kgp21414338
chr19 44711713 44711714 kgp6290375
chr19 44712270 44712271 kgp21550243
chr19 44712683 44712684 rs2168989
chr19 44716020 44716021 rs7251682
chr19 44717923 44717924 rs16978840
chr19 44717977 44717978 rs7260304
chr19 44721698 44721699 rs9304640
chr19 44723569 44723570 kgp21485561
chr19 44731221 44731222 rs10406980
chr19 44739302 44739303 rs2279073
chr19 44739327 44739328 kgp21362825
chr19 44739398 44739399 rs2279072
chr19 44740601 44740602 kgp7290809
chr19 44740715 44740716 kgp7787818
chr19 44741234 44741235 kgp2977486
chr19 44743002 44743003 kgp8865198
chr19 44743933 44743934 rs9646643
chr19 44747781 44747782 rs1233474
chr19 44750962 44750963 rs1235163
chr19 44753775 44753776 rs11667521
chr19 44761113 44761114 rs1233450
chr19 44763633 44763634 rs1233446
chr19 44764063 44764064 rs1233444
chr19 44767109 44767110 rs16978882
chr19 44767565 44767566 rs1237178
chr19 44768836 44768837 rs1233440
chr19 44769973 44769974 rs12462723
chr19 44770464 44770465 kgp29559781
chr19 44774829 44774830 rs12462557
chr19 44775254 44775255 kgp6032886
chr19 44777551 44777552 rs16978899
chr19 44778404 44778405 kgp7143028
chr19 44778798 44778799 kgp8962958
chr19 44779787 44779788 rs1233430
chr19 44783426 44783427 kgp21388839
chr19 44789123 44789124 rs1233434
chr19 44792696 44792697 kgp21433933
chr19 44792700 44792701 kgp3631680
chr19 44792968 44792969 kgp1597626
chr19 44794571 44794572 kgp21464408
chr19 44798267 44798268 rs2609875
chr19 44802900 44802901 rs16978910
chr19 44803077 44803078 kgp1600778
chr19 44803507 44803508 rs2609886
chr19 44803717 44803718 kgp21544134
chr19 44808272 44808273 kgp21411193
chr19 44814778 44814779 kgp10631812
chr19 44814842 44814843 rs2722711
chr19 44816305 44816306 kgp7331032
chr19 44820118 44820119 rs2722717
chr19 44820461 44820462 kgp10968432
chr19 44830891 44830892 rs1582
chr19 44830965 44830966 kgp9184655
chr19 44831165 44831166 kgp9796508
chr19 44831567 44831568 kgp21487034
chr19 44831988 44831989 rs2609881
chr19 44832683 44832684 kgp1923989
chr19 44832692 44832693 kgp11257342
chr19 44832874 44832875 rs2722722
chr19 44832991 44832992 kgp5685187
chr19 44833467 44833468 kgp21503614
chr19 44833505 44833506 kgp220532
chr19 44833526 44833527 kgp21509016
chr19 44833839 44833840 kgp21476235
chr19 44833850 44833851 kgp12431402
chr19 44837245 44837246 rs10422017
chr19 44837582 44837583 kgp1046124
chr19 44840788 44840789 rs2571104
chr19 44845831 44845832 kgp21490424
chr19 44847614 44847615 kgp9646947
chr19 44848072 44848073 kgp7855779
chr19 44848085 44848086 kgp4270564
chr19 44849052 44849053 kgp21383267
chr19 44849564 44849565 rs2722735
chr19 44850928 44850929 kgp21512908
chr19 44852133 44852134 rs2722737
chr19 44853706 44853707 rs7251134
chr19 44855872 44855873 rs10405091
chr19 44855986 44855987 kgp4620992
chr19 44858805 44858806 kgp21389151
chr19 44858872 44858873 kgp11018087
chr19 44863371 44863372 kgp3256042
chr19 44864839 44864840 rs2043467
chr19 44867600 44867601 rs1836275
chr19 44868971 44868972 kgp3219857
chr19 44869074 44869075 kgp21438354
chr19 44872980 44872981 kgp9669735
chr19 44873228 44873229 kgp21365467
chr19 44879039 44879040 kgp21337907
chr19 44880359 44880360 rs1594895
chr19 44881522 44881523 kgp5630080
chr19 44885143 44885144 kgp4445087
chr19 44886398 44886399 kgp7894630
chr19 44889659 44889660 rs2722757
chr19 44890113 44890114 kgp21364500
chr19 44890199 44890200 kgp21346329
chr19 44890568 44890569 kgp21416822
chr19 44890800 44890801 kgp3525436
chr19 44891747 44891748 kgp21350903
chr19 44893522 44893523 kgp5390318
chr19 44893672 44893673 kgp8215132
chr19 44893758 44893759 kgp9469842
chr19 44896238 44896239 kgp3443142
chr19 44897578 44897579 kgp8197011
chr19 44899141 44899142 kgp9160363
chr19 44901525 44901526 rs2722650
chr19 44901736 44901737 kgp10656699
chr19 44902337 44902338 kgp12324306
chr19 44902415 44902416 rs17800303
chr19 44903014 44903015 rs1816466
chr19 44903915 44903916 kgp2266618
chr19 44904682 44904683 kgp10713543
chr19 44905439 44905440 kgp3724925
chr19 44906050 44906051 kgp5183209
chr19 44906227 44906228 rs12463008
chr19 44906460 44906461 kgp1198659
chr19 44908312 44908313 rs2571151
chr19 44913230 44913231 kgp734919
chr19 44913455 44913456 rs2571155
chr19 44913937 44913938 kgp6836740
chr19 44925078 44925079 kgp1389860
chr19 44928884 44928885 rs2734459
chr19 44930239 44930240 kgp21523005
chr19 44930347 44930348 rs2734456
chr19 44930429 44930430 rs3763954
chr19 44930567 44930568 kgp21390484
chr19 44930802 44930803 rs2734454
chr19 44931068 44931069 kgp21371277
chr19 44931446 44931447 kgp9329361
chr19 44931526 44931527 rs2734451
chr19 44931940 44931941 rs2734450
chr19 44932322 44932323 rs204554
chr19 44932367 44932368 kgp21518806
chr19 44933503 44933504 kgp4117864
chr19 44933705 44933706 kgp4458139
chr19 44934652 44934653 rs8113370
chr19 44935018 44935019 rs8101705
chr19 44935484 44935485 kgp4777264
chr19 44935783 44935784 kgp21484010
chr19 44938979 44938980 rs7249536
chr19 44939359 44939360 kgp7591179
chr19 44943479 44943480 kgp21490395
chr19 44945850 44945851 kgp3141304
chr19 44946155 44946156 kgp183370
chr19 44947049 44947050 kgp4747428
chr19 44947183 44947184 rs204547
chr19 44947574 44947575 kgp5899650
chr19 44947609 44947610 rs2571167
chr19 44948912 44948913 kgp21325772
chr19 44949236 44949237 kgp21520610
chr19 44949727 44949728 kgp5671099
chr19 44949848 44949849 kgp6721001
chr19 44951615 44951616 kgp21435387
chr19 44951997 44951998 kgp21428388
chr19 44952065 44952066 rs926054
chr19 44953195 44953196 kgp21378806
chr19 44954259 44954260 kgp11012427
chr19 44955112 44955113 rs204541
chr19 44955697 44955698 kgp12236419
chr19 44955774 44955775 kgp739091
chr19 44955926 44955927 rs204538
chr19 44956057 44956058 kgp9078956
chr19 44957074 44957075 rs204534
chr19 44957204 44957205 kgp152843
chr19 44957278 44957279 kgp11163522
chr19 44957309 44957310 kgp969096
chr19 44957507 44957508 rs204531
chr19 44962864 44962865 kgp7652037
chr19 44964299 44964300 rs12982159
chr19 44965891 44965892 kgp21398306
chr19 44967486 44967487 rs17727392
chr19 44970602 44970603 kgp21520829
chr19 44973968 44973969 rs2686779
chr19 44976232 44976233 kgp21542178
chr19 44978182 44978183 rs2117384
chr19 44979442 44979443 rs2571051
chr19 44979709 44979710 kgp21549119
chr19 44979733 44979734 rs2253210
chr19 44980213 44980214 kgp7174732
chr19 44980438 44980439 kgp21393869
chr19 44981374 44981375 kgp2705049
chr19 44981515 44981516 rs16979130
chr19 44981524 44981525 rs2020083
chr19 44981882 44981883 kgp9946432
chr19 44982380 44982381 kgp21476520
chr19 44982819 44982820 kgp8516765
chr19 44983566 44983567 kgp5033565
chr19 44983834 44983835 kgp21528003
chr19 44985174 44985175 rs2571048
chr19 44985342 44985343 kgp21514863
chr19 44985496 44985497 kgp10161103
chr19 44986701 44986702 rs2571042
chr19 44989397 44989398 kgp3867490
chr19 44994735 44994736 kgp12350151
chr19 44995407 44995408 kgp2492314
chr19 44995630 44995631 kgp5678867
chr19 44995989 44995990 rs2686768
chr19 44996465 44996466 kgp21509752
chr19 44996548 44996549 kgp21527179
chr19 44997807 44997808 kgp10967857
chr19 44997871 44997872 rs4803714
chr19 44998077 44998078 rs4803715
chr19 45000058 45000059 rs2686775
chr19 45001181 45001182 rs11883035
chr19 45001231 45001232 kgp3698537
chr19 45001397 45001398 kgp21395371
chr19 45001618 45001619 rs2254344
chr19 45002314 45002315 rs1865387
chr19 45002382 45002383 kgp7523222
chr19 45002562 45002563 rs3786497
chr19 45003266 45003267 rs892596
chr19 45003842 45003843 kgp9280266
chr19 45004822 45004823 kgp11926710
chr19 45008084 45008085 kgp12004835
chr19 45010055 45010056 rs13345032
chr19 45011726 45011727 rs10408058
chr19 45013958 45013959 rs17800760
chr19 45014057 45014058 rs4803722
chr19 45015595 45015596 rs1004605
chr19 45016115 45016116 rs8100718
chr19 45016505 45016506 rs16979210
chr19 45017248 45017249 rs1465723
chr19 45017300 45017301 kgp21472312
chr19 45017955 45017956 kgp9778733
chr19 45019370 45019371 kgp5011602
chr19 45019506 45019507 rs1235382
chr19 45020849 45020850 kgp11722064
chr19 45021209 45021210 rs10414398
chr19 45021251 45021252 rs16959164
chr19 45022611 45022612 kgp5299850
chr19 45022671 45022672 rs10409769
chr19 45022696 45022697 rs11670955
chr19 45023838 45023839 kgp9094688
chr19 45024580 45024581 kgp10262972
chr19 45025872 45025873 kgp8838242
chr19 45026614 45026615 kgp5810966
chr19 45027837 45027838 kgp10109531
chr19 45028111 45028112 kgp9647239
chr19 45028152 45028153 kgp21476622
chr19 45028168 45028169 rs7260180
chr19 45029207 45029208 rs10408247
chr19 45030077 45030078 kgp21334425
chr19 45030199 45030200 kgp2608622
chr19 45030208 45030209 kgp3902544
chr19 45030264 45030265 kgp4146722
chr19 45033484 45033485 kgp5697921
chr19 45034291 45034292 kgp1620770
chr19 45034589 45034590 kgp1720761
chr19 45035073 45035074 kgp7999552
chr19 45035971 45035972 kgp21489391
chr19 45038455 45038456 kgp8608043
chr19 45038537 45038538 kgp1806511
chr19 45038610 45038611 rs1727733
chr19 45040029 45040030 kgp8299471
chr19 45040448 45040449 rs1727738
chr19 45040622 45040623 kgp4323999
chr19 45040752 45040753 kgp2403457
chr19 45041012 45041013 kgp21520150
chr19 45041626 45041627 kgp11589704
chr19 45041817 45041818 rs1661184
chr19 45042261 45042262 kgp21522749
chr19 45042494 45042495 rs17714646
chr19 45042764 45042765 rs16979231
chr19 45043068 45043069 kgp10789106
chr19 45043258 45043259 rs930461
chr19 45043643 45043644 rs8182610
chr19 45043896 45043897 kgp6809985
chr19 45044420 45044421 kgp12285217
chr19 45046351 45046352 rs1661178
chr19 45046369 45046370 kgp7621571
chr19 45046742 45046743 kgp11404836
chr19 45047021 45047022 rs1727746
chr19 45047811 45047812 kgp21376710
chr19 45048322 45048323 rs1727748
chr19 45048378 45048379 kgp2082168
chr19 45048657 45048658 rs1661174
chr19 45048778 45048779 rs1661173
chr19 45050746 45050747 kgp8832452
chr19 45050992 45050993 kgp12049675
chr19 45052067 45052068 rs1661167
chr19 45055253 45055254 kgp5093844
chr19 45055354 45055355 kgp21326985
chr19 45057223 45057224 kgp1166182
chr19 45058203 45058204 rs1727753
chr19 45058311 45058312 kgp7488300
chr19 45058787 45058788 kgp5517465
chr19 45059309 45059310 rs7258420
chr19 45063260 45063261 kgp21550975
chr19 45064132 45064133 kgp1961348
chr19 45064434 45064435 kgp12532912
chr19 45064533 45064534 kgp10739489
chr19 45064912 45064913 kgp21498422
chr19 45065600 45065601 kgp247000
chr19 45067988 45067989 rs1727761
chr19 45068085 45068086 kgp3123952
chr19 45068846 45068847 kgp5904508
chr19 45070067 45070068 kgp5138842
chr19 45071220 45071221 kgp10456791
chr19 45073745 45073746 kgp21450361
chr19 45074148 45074149 kgp21418950
chr19 45075601 45075602 kgp12130277
chr19 45076182 45076183 kgp3178815
chr19 45076476 45076477 kgp6317615
chr19 45078358 45078359 kgp8720779
chr19 45078885 45078886 kgp8370193
chr19 45080368 45080369 kgp8188873
chr19 45080669 45080670 kgp21424313
chr19 45082981 45082982 kgp8773502
chr19 45083695 45083696 kgp21443657
chr19 45083849 45083850 kgp11099174
chr19 45084831 45084832 kgp11883161
chr19 45086945 45086946 rs4468734
chr19 45087618 45087619 kgp1200917
chr19 45088456 45088457 kgp21412829
chr19 45091479 45091480 rs1441619
chr19 45091969 45091970 rs1727775
chr19 45092365 45092366 rs4261656
chr19 45092941 45092942 rs8106157
chr19 45094343 45094344 kgp217433
chr19 45095265 45095266 kgp5940271
chr19 45095858 45095859 kgp21355880
chr19 45096244 45096245 kgp21521768
chr19 45097026 45097027 rs8108460
chr19 45098424 45098425 rs11880598
chr19 45098530 45098531 rs1661197
chr19 45099319 45099320 kgp2908374
chr19 45101176 45101177 kgp6230283
chr19 45101491 45101492 kgp5193775
chr19 45101588 45101589 kgp21342060
chr19 45103268 45103269 kgp21396965
chr19 45103576 45103577 rs707755
chr19 45103697 45103698 rs7259313
chr19 45103954 45103955 rs17801106
chr19 45104015 45104016 kgp9852975
chr19 45104426 45104427 kgp11352167
chr19 45107155 45107156 kgp6108985
chr19 45110319 45110320 rs846886
chr19 45110414 45110415 rs846885
chr19 45110691 45110692 kgp21461810
chr19 45114008 45114009 rs865864
chr19 45115392 45115393 kgp6662908
chr19 45115486 45115487 rs846901
chr19 45116218 45116219 kgp7067182
chr19 45116722 45116723 kgp2444392
chr19 45116932 45116933 rs846897
chr19 45119655 45119656 rs846893
chr19 45120610 45120611 kgp1754846
chr19 45120904 45120905 kgp11745703
chr19 45121035 45121036 rs1997231
chr19 45121423 45121424 kgp5427450
chr19 45121681 45121682 kgp12145813
chr19 45125196 45125197 kgp8838388
chr19 45126133 45126134 kgp11300261
chr19 45126899 45126900 kgp4677101
chr19 45126993 45126994 rs846857
chr19 45129771 45129772 rs846859
chr19 45132363 45132364 rs2357107
chr19 45134109 45134110 rs846866
chr19 45138245 45138246 rs13344893
chr19 45140164 45140165 kgp5362550
chr19 45143941 45143942 rs7260482
chr19 45144748 45144749 kgp1104052
chr19 45145129 45145130 rs203719
chr19 45145611 45145612 rs7250339
chr19 45145999 45146000 kgp10393648
chr19 45146102 45146103 rs7255066
chr19 45150613 45150614 rs1058402
chr19 45150762 45150763 kgp21335768
chr19 45152261 45152262 kgp709247
chr19 45155114 45155115 kgp21327669
chr19 45159635 45159636 rs6509170
chr19 45160895 45160896 kgp7324252
chr19 45161069 45161070 kgp21452537
chr19 45161138 45161139 kgp21479737
chr19 45162188 45162189 kgp1627712
chr19 45162666 45162667 kgp21529546
chr19 45163670 45163671 rs754340
chr19 45164615 45164616 kgp21326265
chr19 45173080 45173081 kgp21445502
chr19 45173950 45173951 kgp3005256
chr19 45175315 45175316 rs1550551
chr19 45175841 45175842 kgp21453469
chr19 45176287 45176288 kgp21389297
chr19 45176339 45176340 kgp158158
chr19 45179566 45179567 kgp10199596
chr19 45179793 45179794 kgp21472825
chr19 45186628 45186629 rs2165539
chr19 45188709 45188710 kgp5127490
chr19 45189331 45189332 rs10422616
chr19 45191009 45191010 rs2919843
chr19 45191040 45191041 kgp9694612
chr19 45191185 45191186 rs2919842
chr19 45193533 45193534 rs12984266
chr19 45195081 45195082 kgp1505336
chr19 45195312 45195313 kgp1254729
chr19 45195365 45195366 kgp11006351
chr19 45195838 45195839 rs12977854
chr19 45196061 45196062 kgp10493157
chr19 45196134 45196135 rs2965160
chr19 45198935 45198936 kgp10775029
chr19 45200525 45200526 kgp1060050
chr19 45201249 45201250 kgp21536563
chr19 45201414 45201415 kgp9696944
chr19 45201623 45201624 kgp4240404
chr19 45202026 45202027 rs12150984
chr19 45202051 45202052 kgp952248
chr19 45202639 45202640 kgp8247657
chr19 45205939 45205940 rs13346314
chr19 45206531 45206532 kgp11900762
chr19 45206694 45206695 rs894189
chr19 45208681 45208682 kgp2398267
chr19 45210461 45210462 kgp9129274
chr19 45210633 45210634 rs10421830
chr19 45211511 45211512 kgp21399782
chr19 45214488 45214489 kgp6948349
chr19 45214776 45214777 kgp5121491
chr19 45215804 45215805 kgp6565210
chr19 45215883 45215884 rs9973305
chr19 45216442 45216443 kgp9771953
chr19 45216527 45216528 kgp1551528
chr19 45216648 45216649 kgp10032088
chr19 45216924 45216925 kgp21441336
chr19 45217858 45217859 kgp6143154
chr19 45217909 45217910 kgp10664868
chr19 45218265 45218266 kgp2304630
chr19 45220204 45220205 kgp4651163
chr19 45220895 45220896 kgp10031198
chr19 45220940 45220941 kgp12504310
chr19 45222599 45222600 rs4802234
chr19 45225344 45225345 rs2965109
chr19 45225972 45225973 kgp7423898
chr19 45227741 45227742 rs7254776
chr19 45228501 45228502 kgp8195822
chr19 45231477 45231478 rs2927488
chr19 45232200 45232201 kgp21496825
chr19 45232373 45232374 rs2965106
chr19 45234464 45234465 kgp3683628
chr19 45235891 45235892 kgp7975925
chr19 45236728 45236729 kgp4333471
chr19 45237811 45237812 rs2965101
chr19 45240370 45240371 kgp4277497
chr19 45241349 45241350 kgp5801305
chr19 45242039 45242040 kgp12106006
chr19 45242449 45242450 kgp2029629
chr19 45242514 45242515 kgp9129542
chr19 45242739 45242740 kgp1973618
chr19 45245014 45245015 rs2965174
chr19 45250330 45250331 kgp5767266
chr19 45250507 45250508 rs2965170
chr19 45251155 45251156 rs2965169
chr19 45252438 45252439 kgp5789017
chr19 45253033 45253034 kgp649532
chr19 45253103 45253104 rs8100239
chr19 45253490 45253491 kgp2877936
chr19 45253539 45253540 kgp7199289
chr19 45253553 45253554 kgp12410383
chr19 45255265 45255266 kgp10230030
chr19 45257252 45257253 kgp8240303
chr19 45264109 45264110 kgp1847156
chr19 45264462 45264463 kgp21341066
chr19 45268279 45268280 kgp21529280
chr19 45268755 45268756 kgp21486646
chr19 45271183 45271184 rs2927453
chr19 45273403 45273404 rs2965135
chr19 45279034 45279035 kgp21347068
chr19 45285733 45285734 kgp21437246
chr19 45286262 45286263 rs2965124
chr19 45287673 45287674 kgp21406428
chr19 45287848 45287849 kgp2537342
chr19 45290684 45290685 rs2965121
chr19 45295031 45295032 kgp3471568
chr19 45295820 45295821 kgp21482777
chr19 45296831 45296832 kgp3912453
chr19 45298068 45298069 rs10419669
chr19 45300055 45300056 rs2927444
chr19 45301144 45301145 kgp6187996
chr19 45305752 45305753 kgp6210344
chr19 45309719 45309720 kgp21503327
chr19 45309885 45309886 rs2927479
chr19 45310318 45310319 rs2965161
chr19 45312113 45312114 rs922387
chr19 45314766 45314767 kgp12114677
chr19 45316803 45316804 kgp2079871
chr19 45317088 45317089 rs28399612
chr19 45317137 45317138 kgp8950963
chr19 45317189 45317190 rs8101274
chr19 45317303 45317304 kgp21451994
chr19 45318152 45318153 rs2968180
chr19 45318563 45318564 kgp4505896
chr19 45321840 45321841 kgp21467780
chr19 45321904 45321905 kgp11755266
chr19 45322743 45322744 rs1135062
chr19 45323072 45323073 kgp812933
chr19 45323242 45323243 kgp1749725
chr19 45324515 45324516 rs7026
chr19 45326663 45326664 kgp3660189
chr19 45326767 45326768 rs1871045
chr19 45328379 45328380 kgp8153888
chr19 45328475 45328476 rs11668536
chr19 45329213 45329214 rs10402271
chr19 45329312 45329313 kgp21486931
chr19 45332840 45332841 kgp9052311
chr19 45337248 45337249 kgp10301363
chr19 45338894 45338895 rs34374273
chr19 45340735 45340736 kgp7201734
chr19 45341281 45341282 kgp2815913
chr19 45348252 45348253 rs10426423
chr19 45349401 45349402 kgp3179925
chr19 45349962 45349963 rs2306149
chr19 45350754 45350755 kgp21459595
chr19 45351745 45351746 rs1871047
chr19 45354043 45354044 kgp1760761
chr19 45359569 45359570 kgp12148059
chr19 45359585 45359586 kgp9206892
chr19 45359705 45359706 kgp8545502
chr19 45361223 45361224 kgp4748903
chr19 45361573 45361574 rs3852856
chr19 45362666 45362667 rs377702
chr19 45366778 45366779 rs519825
chr19 45368319 45368320 kgp7662862
chr19 45370837 45370838 rs12610605
chr19 45370853 45370854 kgp11014670
chr19 45371167 45371168 rs4803766
chr19 45372183 45372184 kgp5576061
chr19 45372353 45372354 rs8104483
chr19 45372958 45372959 rs4803767
chr19 45373275 45373276 rs11879589
chr19 45376283 45376284 kgp347852
chr19 45376541 45376542 kgp21409245
chr19 45377097 45377098 kgp3706135
chr19 45377466 45377467 rs2075642
chr19 45378356 45378357 kgp21470425
chr19 45379059 45379060 rs387976
chr19 45379790 45379791 rs11667640
chr19 45380969 45380970 kgp4021769
chr19 45381720 45381721 kgp21420907
chr19 45381916 45381917 rs3729640
chr19 45382965 45382966 kgp5805962
chr19 45382983 45382984 kgp4806401
chr19 45383060 45383061 rs3852861
chr19 45383138 45383139 kgp10299711
chr19 45384404 45384405 kgp7690745
chr19 45385101 45385102 kgp12011769
chr19 45388240 45388241 kgp12282289
chr19 45389173 45389174 kgp8592630
chr19 45389595 45389596 kgp807278
chr19 45393472 45393473 rs8102977
chr19 45395265 45395266 rs157580
chr19 45395329 45395330 rs2075649
chr19 45395618 45395619 rs2075650
chr19 45395713 45395714 kgp12047436
chr19 45395815 45395816 kgp905067
chr19 45396218 45396219 rs157582
chr19 45396672 45396673 rs157583
chr19 45397170 45397171 kgp21399602
chr19 45398715 45398716 rs157590
chr19 45401665 45401666 rs8106922
chr19 45403411 45403412 rs1160985
chr19 45407787 45407788 kgp789161
chr19 45410443 45410444 kgp2187574
chr19 45413575 45413576 kgp7807118
chr19 45414398 45414399 kgp8411531
chr19 45414450 45414451 rs439401
chr19 45415639 45415640 rs445925
chr19 45416290 45416291 kgp6984405
chr19 45416477 45416478 rs584007
chr19 45418250 45418251 kgp21348716
chr19 45420342 45420343 rs389261
chr19 45422586 45422587 kgp21345740
chr19 45422845 45422846 kgp7168922
chr19 45422945 45422946 rs4420638
chr19 45426791 45426792 kgp11202561
chr19 45427352 45427353 kgp658335
chr19 45429098 45429099 rs10424663
chr19 45429542 45429543 kgp9081044
chr19 45430416 45430417 kgp11854118
chr19 45432556 45432557 kgp10888437
chr19 45434365 45434366 kgp21486902
chr19 45439162 45439163 kgp5087839
chr19 45447096 45447097 kgp21525675
chr19 45447160 45447161 rs5157
chr19 45447917 45447918 rs12721104
chr19 45448035 45448036 kgp4302120
chr19 45448464 45448465 kgp6217309
chr19 45448464 45448465 rs5167
chr19 45452160 45452161 kgp21467721
chr19 45452595 45452596 kgp21459224
chr19 45452858 45452859 kgp11059986
chr19 45455587 45455588 rs10413089
chr19 45457179 45457180 rs3760627
chr19 45457730 45457731 kgp21502402
chr19 45458145 45458146 rs3760629
chr19 45460763 45460764 rs204905
chr19 45461995 45461996 kgp3873593
chr19 45463046 45463047 kgp21405063
chr19 45469675 45469676 kgp10378230
chr19 45471741 45471742 kgp9019455
chr19 45474679 45474680 rs11668758
chr19 45476421 45476422 GA034721
chr19 45477380 45477381 rs16979595
chr19 45477950 45477951 rs204479
chr19 45479450 45479451 kgp7246736
chr19 45482569 45482570 rs7253458
chr19 45482883 45482884 kgp4540701
chr19 45482964 45482965 kgp6151852
chr19 45483437 45483438 rs8111069
chr19 45483843 45483844 kgp5352680
chr19 45487419 45487420 rs16979600
chr19 45487898 45487899 kgp21511253
chr19 45488566 45488567 kgp12116132
chr19 45488984 45488985 kgp8621400
chr19 45490427 45490428 rs7257610
chr19 45490635 45490636 rs204468
chr19 45495667 45495668 kgp6900895
chr19 45496302 45496303 rs9193
chr19 45496623 45496624 kgp100546
chr19 45499387 45499388 kgp1102074
chr19 45503265 45503266 kgp21372431
chr19 45506806 45506807 kgp21467746
chr19 45506824 45506825 kgp21347775
chr19 45513235 45513236 kgp12277789
chr19 45513614 45513615 kgp4429515
chr19 45519099 45519100 rs35891370
chr19 45523458 45523459 rs4803790
chr19 45530005 45530006 rs6509177
chr19 45530551 45530552 kgp6746822
chr19 45532008 45532009 kgp546434
chr19 45532624 45532625 rs36072657
chr19 45536035 45536036 kgp11205501
chr19 45543786 45543787 rs1560725
chr19 45547582 45547583 rs12327831
chr19 45548254 45548255 rs3786507
chr19 45549855 45549856 kgp21401672
chr19 45550406 45550407 rs2889490
chr19 45556256 45556257 kgp21441725
chr19 45556448 45556449 kgp21381579
chr19 45556661 45556662 rs10416445
chr19 45557217 45557218 rs8111826
chr19 45560970 45560971 kgp21498655
chr19 45560982 45560983 kgp21512914
chr19 45561031 45561032 kgp21382624
chr19 45562512 45562513 kgp29626523
chr19 45562870 45562871 rs2304195
chr19 45563187 45563188 rs4802246
chr19 45563254 45563255 kgp5887307
chr19 45566079 45566080 rs7259567
chr19 45569008 45569009 rs10419815
chr19 45576337 45576338 kgp21452791
chr19 45579946 45579947 kgp12024845
chr19 45583270 45583271 kgp21424724
chr19 45583583 45583584 kgp8928162
chr19 45585166 45585167 rs6509179
chr19 45585705 45585706 rs7250924
chr19 45585853 45585854 rs10414406
chr19 45586730 45586731 rs6509181
chr19 45586856 45586857 kgp10366128
chr19 45588165 45588166 rs7246959
chr19 45588570 45588571 kgp6917583
chr19 45589594 45589595 rs1469704
chr19 45590987 45590988 rs2060250
chr19 45594169 45594170 kgp4920123
chr19 45594503 45594504 kgp1599172
chr19 45594594 45594595 kgp12035372
chr19 45594594 45594595 rs3745157
chr19 45595276 45595277 rs10417101
chr19 45595459 45595460 kgp12366990
chr19 45596280 45596281 rs4608431
chr19 45600990 45600991 rs10409903
chr19 45602780 45602781 kgp8361805
chr19 45602849 45602850 kgp1471929
chr19 45602861 45602862 rs10409727
chr19 45604162 45604163 rs7255060
chr19 45606611 45606612 kgp21351775
chr19 45607138 45607139 rs17562787
chr19 45614249 45614250 kgp21481355
chr19 45615555 45615556 kgp8784450
chr19 45615856 45615857 rs6509194
chr19 45617289 45617290 kgp8784594
chr19 45618901 45618902 rs7251736
chr19 45623625 45623626 rs6509196
chr19 45624302 45624303 kgp501447
chr19 45626982 45626983 kgp21501083
chr19 45627533 45627534 kgp21400194
chr19 45629165 45629166 kgp4510123
chr19 45631815 45631816 rs17643262
chr19 45636318 45636319 rs1114831
chr19 45637230 45637231 kgp21543185
chr19 45640936 45640937 rs1076384
chr19 45644889 45644890 kgp21530412
chr19 45645621 45645622 kgp21472152
chr19 45646573 45646574 rs10406911
chr19 45650687 45650688 rs1005204
chr19 45652078 45652079 rs1005451
chr19 45657485 45657486 rs10421247
chr19 45660135 45660136 rs10416371
chr19 45660363 45660364 kgp325279
chr19 45664217 45664218 rs11881409
chr19 45666233 45666234 rs1048552
chr19 45666439 45666440 kgp21359152
chr19 45672710 45672711 kgp21458180
chr19 45676293 45676294 kgp2922911
chr19 45677145 45677146 rs7251651
chr19 45677314 45677315 kgp5791089
chr19 45684448 45684449 kgp21442757
chr19 45684908 45684909 kgp21531222
chr19 45686829 45686830 kgp21455883
chr19 45690774 45690775 rs12462536
chr19 45691039 45691040 rs12463106
chr19 45696528 45696529 kgp3985189
chr19 45697019 45697020 kgp5663885
chr19 45697802 45697803 kgp8300029
chr19 45698051 45698052 kgp5558419
chr19 45699239 45699240 kgp8612916
chr19 45699288 45699289 kgp6456336
chr19 45701261 45701262 kgp8462264
chr19 45701848 45701849 kgp21544382
chr19 45706951 45706952 kgp8620757
chr19 45708399 45708400 kgp5875956
chr19 45708887 45708888 rs597668
chr19 45710746 45710747 kgp21446183
chr19 45713491 45713492 kgp3578060
chr19 45715483 45715484 kgp10503066
chr19 45716677 45716678 kgp10689526
chr19 45717614 45717615 kgp12213700
chr19 45723985 45723986 kgp3104249
chr19 45724043 45724044 kgp8444706
chr19 45724296 45724297 kgp8352237
chr19 45724459 45724460 kgp2201882
chr19 45725447 45725448 kgp10255896
chr19 45725738 45725739 kgp2143526
chr19 45726105 45726106 rs10422797
chr19 45726548 45726549 kgp21530866
chr19 45727275 45727276 kgp2851040
chr19 45728058 45728059 kgp4741008
chr19 45729274 45729275 rs346763
chr19 45729532 45729533 kgp3537004
chr19 45731338 45731339 kgp21504726
chr19 45731347 45731348 kgp21400774
chr19 45731761 45731762 kgp21404056
chr19 45734432 45734433 rs346751
chr19 45734750 45734751 kgp11031631
chr19 45737217 45737218 rs346750
chr19 45740770 45740771 rs17356664
chr19 45742010 45742011 kgp10561230
chr19 45743134 45743135 kgp1085554
chr19 45746640 45746641 kgp6148086
chr19 45748243 45748244 kgp6170875
chr19 45749206 45749207 kgp21536553
chr19 45756752 45756753 rs12981533
chr19 45762617 45762618 rs3810365
chr19 45762640 45762641 kgp480647
chr19 45767213 45767214 rs10445572
chr19 45767869 45767870 rs345423
chr19 45769574 45769575 kgp8977224
chr19 45770762 45770763 kgp21456326
chr19 45772690 45772691 kgp10831554
chr19 45774679 45774680 kgp10893540
chr19 45774857 45774858 kgp21535692
chr19 45775588 45775589 kgp2964172
chr19 45777100 45777101 kgp3897817
chr19 45779634 45779635 rs345409
chr19 45785192 45785193 kgp21393779
chr19 45787045 45787046 kgp5929884
chr19 45788611 45788612 rs11883302
chr19 45790113 45790114 kgp21342647
chr19 45793706 45793707 rs12460848
chr19 45794043 45794044 kgp450918
chr19 45797230 45797231 kgp8789970
chr19 45797592 45797593 kgp1917579
chr19 45798194 45798195 kgp10379429
chr19 45799030 45799031 kgp5210808
chr19 45799441 45799442 rs344807
chr19 45801950 45801951 rs11672894
chr19 45804363 45804364 rs11667235
chr19 45805146 45805147 kgp812745
chr19 45807158 45807159 kgp21510738
chr19 45807930 45807931 rs10415720
chr19 45808141 45808142 rs344797
chr19 45808792 45808793 rs17875633
chr19 45809207 45809208 kgp3233330
chr19 45809749 45809750 kgp21480340
chr19 45809911 45809912 kgp21413702
chr19 45810034 45810035 rs4884
chr19 45810942 45810943 kgp21378393
chr19 45814859 45814860 rs7260463
chr19 45814907 45814908 kgp10992567
chr19 45815032 45815033 rs17875616
chr19 45815247 45815248 kgp9842983
chr19 45816528 45816529 rs11878918
chr19 45816546 45816547 rs639783
chr19 45818525 45818526 kgp4818158
chr19 45818834 45818835 rs1133190
chr19 45820926 45820927 kgp5370723
chr19 45830762 45830763 kgp586109
chr19 45830946 45830947 rs123187
chr19 45835982 45835983 rs12972151
chr19 45836203 45836204 kgp4026546
chr19 45839510 45839511 kgp4114091
chr19 45840019 45840020 rs7255770
chr19 45840204 45840205 kgp10892070
chr19 45840397 45840398 kgp2552869
chr19 45843608 45843609 kgp5811439
chr19 45844443 45844444 rs369335
chr19 45844649 45844650 rs454421
chr19 45845446 45845447 kgp21432637
chr19 45846423 45846424 kgp21381437
chr19 45846501 45846502 kgp21451858
chr19 45847110 45847111 kgp11590981
chr19 45852529 45852530 rs10853773
chr19 45854022 45854023 kgp21338484
chr19 45854507 45854508 kgp8428913
chr19 45854918 45854919 kgp9758561
chr19 45856467 45856468 rs238417
chr19 45857152 45857153 kgp21467026
chr19 45859684 45859685 rs3916862
chr19 45862193 45862194 kgp21395740
chr19 45862448 45862449 rs50872
chr19 45862736 45862737 rs238409
chr19 45864488 45864489 rs3916825
chr19 45865001 45865002 rs171140
chr19 45865689 45865690 kgp7998516
chr19 45871605 45871606 rs1618536
chr19 45873941 45873942 kgp8116274
chr19 45875786 45875787 rs2097215
chr19 45876966 45876967 rs11878644
chr19 45877530 45877531 kgp21424958
chr19 45882961 45882962 rs6966
chr19 45883267 45883268 kgp21556128
chr19 45894617 45894618 kgp21410368
chr19 45895125 45895126 kgp7169671
chr19 45901707 45901708 kgp898151
chr19 45903405 45903406 kgp6017669
chr19 45904887 45904888 rs4803816
chr19 45904994 45904995 kgp10438628
chr19 45907520 45907521 kgp9836093
chr19 45907859 45907860 kgp9261009
chr19 45907959 45907960 rs4803817
chr19 45908460 45908461 rs10412761
chr19 45909261 45909262 kgp21421820
chr19 45909933 45909934 kgp3514930
chr19 45910001 45910002 kgp21536863
chr19 45910671 45910672 kgp10818728
chr19 45912001 45912002 rs735482
chr19 45912069 45912070 kgp21363870
chr19 45912342 45912343 kgp7932228
chr19 45912405 45912406 rs2336219
chr19 45912735 45912736 rs3212986
chr19 45916440 45916441 rs3212980
chr19 45922322 45922323 kgp7504257
chr19 45923616 45923617 kgp21474693
chr19 45925322 45925323 kgp8225741
chr19 45926122 45926123 kgp21459699
chr19 45926774 45926775 rs3212935
chr19 45930970 45930971 kgp21378374
chr19 45931220 45931221 kgp2624240
chr19 45933492 45933493 rs11882642
chr19 45934529 45934530 kgp9655095
chr19 45938904 45938905 kgp7273323
chr19 45939378 45939379 kgp21386431
chr19 45946398 45946399 rs4803823
chr19 45949899 45949900 kgp1445354
chr19 45954618 45954619 kgp6586999
chr19 45954649 45954650 kgp21430294
chr19 45955011 45955012 kgp21341378
chr19 45955045 45955046 kgp4167103
chr19 45955200 45955201 kgp4508140
chr19 45955880 45955881 kgp1729807
chr19 45955924 45955925 kgp5046106
chr19 45957538 45957539 kgp8861172
chr19 45960566 45960567 kgp10365572
chr19 45962798 45962799 rs10415949
chr19 45962855 45962856 kgp243152
chr19 45964436 45964437 kgp6824171
chr19 45966056 45966057 rs8106228
chr19 45971094 45971095 rs12373539
chr19 45971365 45971366 rs28381239
chr19 45971366 45971367 kgp3450746
chr19 45971960 45971961 kgp6650380
chr19 45972290 45972291 GA034741
chr19 45973055 45973056 rs2238686
chr19 45974667 45974668 kgp10195495
chr19 45974697 45974698 kgp3006910
chr19 45976430 45976431 kgp21353166
chr19 45976717 45976718 kgp10941811
chr19 45977163 45977164 kgp21514692
chr19 45978374 45978375 kgp6505311
chr19 45978608 45978609 kgp6946771
chr19 45979434 45979435 kgp9528859
chr19 45979727 45979728 rs7256640
chr19 45979888 45979889 kgp21443880
chr19 45979983 45979984 kgp4443140
chr19 45981454 45981455 rs8103655
chr19 45981814 45981815 rs6509214
chr19 45982439 45982440 kgp3392751
chr19 45982779 45982780 rs6509215
chr19 45986889 45986890 rs7250901
chr19 45993567 45993568 rs4511641
chr19 45995364 45995365 kgp10869668
chr19 45997260 45997261 kgp4420459
chr19 45998246 45998247 kgp10985966
chr19 45998345 45998346 rs2298887
chr19 46002765 46002766 kgp11687999
chr19 46003067 46003068 kgp7431028
chr19 46004005 46004006 kgp9915089
chr19 46006211 46006212 kgp216491
chr19 46006454 46006455 rs10423455
chr19 46013014 46013015 rs758761
chr19 46019139 46019140 kgp7408390
chr19 46021318 46021319 kgp21375110
chr19 46021513 46021514 rs2239378
chr19 46023751 46023752 kgp21422856
chr19 46026362 46026363 kgp4685581
chr19 46026969 46026970 kgp4552214
chr19 46027751 46027752 rs4802260
chr19 46030153 46030154 kgp3111581
chr19 46030153 46030154 rs10995
chr19 46030951 46030952 kgp10720918
chr19 46034510 46034511 rs16979873
chr19 46034557 46034558 rs8111589
chr19 46035965 46035966 rs17286686
chr19 46038552 46038553 rs4803831
chr19 46040784 46040785 rs10420694
chr19 46043655 46043656 kgp9663255
chr19 46045847 46045848 kgp11316905
chr19 46045904 46045905 kgp6208790
chr19 46047054 46047055 kgp11774030
chr19 46050496 46050497 kgp21392942
chr19 46050759 46050760 rs11083772
chr19 46051248 46051249 kgp413216
chr19 46052453 46052454 rs4802261
chr19 46053049 46053050 kgp157372
chr19 46053559 46053560 kgp729632
chr19 46053733 46053734 kgp21476081
chr19 46055384 46055385 kgp21409180
chr19 46056499 46056500 kgp21546321
chr19 46056619 46056620 rs3826861
chr19 46058521 46058522 kgp8719383
chr19 46059363 46059364 kgp10634789
chr19 46061099 46061100 rs10413001
chr19 46063166 46063167 kgp5007547
chr19 46068008 46068009 rs1433098
chr19 46070853 46070854 rs10420349
chr19 46071211 46071212 kgp4684316
chr19 46072060 46072061 rs8108463
chr19 46073000 46073001 kgp1483469
chr19 46073033 46073034 kgp890344
chr19 46073573 46073574 kgp5422458
chr19 46076225 46076226 rs7256951
chr19 46076380 46076381 rs6509224
chr19 46080274 46080275 rs1079271
chr19 46080681 46080682 rs892100
chr19 46081068 46081069 kgp11412321
chr19 46082383 46082384 kgp5694636
chr19 46083135 46083136 kgp11686178
chr19 46084640 46084641 rs7253109
chr19 46086755 46086756 rs28472284
chr19 46087506 46087507 rs10409728
chr19 46088107 46088108 kgp21363854
chr19 46088923 46088924 rs2334252
chr19 46089754 46089755 rs7259606
chr19 46091339 46091340 rs10414464
chr19 46091878 46091879 kgp8823219
chr19 46093042 46093043 kgp21474738
chr19 46093154 46093155 kgp9244077
chr19 46093210 46093211 rs1045217
chr19 46093404 46093405 rs12460145
chr19 46095650 46095651 kgp8670063
chr19 46096131 46096132 rs10411821
chr19 46098884 46098885 rs10405576
chr19 46100751 46100752 kgp8423712
chr19 46101491 46101492 kgp8854518
chr19 46101599 46101600 kgp12138146
chr19 46105595 46105596 kgp11409393
chr19 46106691 46106692 kgp21399534
chr19 46109323 46109324 kgp21472250
chr19 46112906 46112907 rs3745816
chr19 46115095 46115096 kgp5909482
chr19 46116476 46116477 rs2334253
chr19 46116669 46116670 kgp11169026
chr19 46116786 46116787 rs4445998
chr19 46120002 46120003 kgp5031818
chr19 46121019 46121020 kgp9672799
chr19 46125551 46125552 kgp21345070
chr19 46129014 46129015 rs12608710
chr19 46129765 46129766 kgp3758281
chr19 46129998 46129999 kgp12454554
chr19 46133250 46133251 kgp2019064
chr19 46133255 46133256 rs7252175
chr19 46139328 46139329 kgp6880510
chr19 46141345 46141346 rs6509226
chr19 46141993 46141994 kgp4200684
chr19 46142052 46142053 kgp11444291
chr19 46142900 46142901 kgp21533630
chr19 46143376 46143377 kgp21439615
chr19 46144594 46144595 kgp701045
chr19 46144813 46144814 kgp547102
chr19 46145024 46145025 rs2286756
chr19 46148158 46148159 kgp21496427
chr19 46148236 46148237 rs11670375
chr19 46148385 46148386 kgp7470596
chr19 46149617 46149618 kgp11370770
chr19 46149627 46149628 kgp21370767
chr19 46149885 46149886 rs4802262
chr19 46153511 46153512 kgp3261405
chr19 46153803 46153804 kgp3524636
chr19 46154365 46154366 kgp21543141
chr19 46154819 46154820 kgp123477
chr19 46157003 46157004 rs10408179
chr19 46157252 46157253 kgp21374502
chr19 46157462 46157463 kgp5235378
chr19 46158472 46158473 rs12972158
chr19 46158512 46158513 rs8108269
chr19 46158642 46158643 kgp9526085
chr19 46162098 46162099 kgp12464360
chr19 46162398 46162399 rs12976464
chr19 46163795 46163796 kgp9924704
chr19 46163989 46163990 kgp7988016
chr19 46165603 46165604 kgp2418168
chr19 46167468 46167469 kgp5038733
chr19 46168100 46168101 kgp3987865
chr19 46168272 46168273 rs28632030
chr19 46171158 46171159 kgp21497465
chr19 46172277 46172278 rs11671664
chr19 46172568 46172569 kgp7263321
chr19 46176404 46176405 kgp5447324
chr19 46177960 46177961 kgp21353508
chr19 46180183 46180184 rs11672660
chr19 46181391 46181392 kgp10452842
chr19 46185216 46185217 rs12709891
chr19 46185681 46185682 kgp21477204
chr19 46186149 46186150 rs2334255
chr19 46190530 46190531 kgp8357607
chr19 46191827 46191828 kgp5815328
chr19 46198824 46198825 kgp29554824
chr19 46200775 46200776 rs9636135
chr19 46201212 46201213 rs36040835
chr19 46202171 46202172 rs2287019
chr19 46202219 46202220 kgp21469194
chr19 46204877 46204878 kgp4540951
chr19 46206202 46206203 kgp21492323
chr19 46206261 46206262 kgp2580949
chr19 46207809 46207810 rs732841
chr19 46210364 46210365 rs11668847
chr19 46214243 46214244 kgp1519818
chr19 46221725 46221726 rs11881883
chr19 46231162 46231163 rs10418853
chr19 46236235 46236236 kgp21420047
chr19 46238846 46238847 kgp11783489
chr19 46244167 46244168 rs16979989
chr19 46246703 46246704 rs10415988
chr19 46248406 46248407 kgp3739622
chr19 46250224 46250225 rs10418603
chr19 46250713 46250714 kgp21406582
chr19 46255939 46255940 kgp21497932
chr19 46260244 46260245 rs7260651
chr19 46260374 46260375 kgp1780811
chr19 46260421 46260422 kgp21532573
chr19 46265028 46265029 kgp6505778
chr19 46265621 46265622 kgp21438336
chr19 46272249 46272250 kgp21502035
chr19 46273457 46273458 rs10419007
chr19 46275275 46275276 kgp21381571
chr19 46275975 46275976 kgp2222057
chr19 46276055 46276056 kgp11036343
chr19 46281827 46281828 kgp21435104
chr19 46281875 46281876 kgp21458498
chr19 46284333 46284334 rs672348
chr19 46284519 46284520 rs522769
chr19 46287212 46287213 kgp21441510
chr19 46289502 46289503 kgp316323
chr19 46289502 46289503 rs8109951
chr19 46290821 46290822 rs17571725
chr19 46292258 46292259 rs7246377
chr19 46294006 46294007 kgp21426035
chr19 46294509 46294510 rs1865116
chr19 46299177 46299178 kgp21447576
chr19 46304584 46304585 rs12463359
chr19 46309202 46309203 rs1548029
chr19 46312879 46312880 kgp4871116
chr19 46313824 46313825 kgp4264357
chr19 46315668 46315669 kgp7053498
chr19 46315808 46315809 rs10421891
chr19 46318690 46318691 kgp5225685
chr19 46318962 46318963 rs3810331
chr19 46321846 46321847 kgp21400360
chr19 46323941 46323942 GA016538
chr19 46324879 46324880 rs11669073
chr19 46327052 46327053 rs7251942
chr19 46327165 46327166 kgp5179397
chr19 46327241 46327242 kgp21333962
chr19 46327296 46327297 GA016539
chr19 46327745 46327746 rs12610647
chr19 46327932 46327933 rs10500292
chr19 46328178 46328179 kgp4791835
chr19 46330808 46330809 kgp11187631
chr19 46332193 46332194 rs3745929
chr19 46332841 46332842 kgp8298948
chr19 46338491 46338492 kgp10558714
chr19 46338704 46338705 kgp21546788
chr19 46341823 46341824 kgp6020127
chr19 46341991 46341992 rs12327784
chr19 46342661 46342662 kgp1286187
chr19 46345885 46345886 rs16980051
chr19 46346372 46346373 kgp21350092
chr19 46347541 46347542 rs10420834
chr19 46350771 46350772 kgp133644
chr19 46352202 46352203 rs2303013
chr19 46354328 46354329 rs7248426
chr19 46355910 46355911 rs17651362
chr19 46356417 46356418 rs7257342
chr19 46356547 46356548 rs7258364
chr19 46357678 46357679 kgp21359025
chr19 46357810 46357811 rs2287718
chr19 46358424 46358425 rs7250497
chr19 46358677 46358678 rs11083783
chr19 46359713 46359714 kgp21411362
chr19 46361606 46361607 rs10406651
chr19 46367264 46367265 rs10410870
chr19 46368756 46368757 kgp220897
chr19 46370380 46370381 rs8103278
chr19 46370641 46370642 kgp1436325
chr19 46374556 46374557 rs11669442
chr19 46374644 46374645 kgp7746158
chr19 46375778 46375779 rs16980091
chr19 46379646 46379647 rs10409222
chr19 46380609 46380610 rs12974366
chr19 46381180 46381181 kgp1030070
chr19 46382744 46382745 rs28678581
chr19 46383501 46383502 kgp8585324
chr19 46384458 46384459 rs8102704
chr19 46384553 46384554 rs34851490
chr19 46384829 46384830 rs34255979
chr19 46386673 46386674 kgp10047724
chr19 46387343 46387344 kgp8610666
chr19 46388378 46388379 kgp946980
chr19 46389602 46389603 kgp8045268
chr19 46389733 46389734 kgp7336452
chr19 46390279 46390280 rs7259871
chr19 46390412 46390413 kgp21381304
chr19 46390604 46390605 kgp7972689
chr19 46395072 46395073 rs10422060
chr19 46395977 46395978 kgp4590239
chr19 46398797 46398798 kgp21490644
chr19 46401891 46401892 kgp11749460
chr19 46401997 46401998 kgp12250983
chr19 46402031 46402032 kgp4128309
chr19 46403373 46403374 kgp6211134
chr19 46403413 46403414 kgp11307651
chr19 46404427 46404428 kgp9433932
chr19 46404578 46404579 rs10423899
chr19 46405268 46405269 kgp10066864
chr19 46406697 46406698 rs12460033
chr19 46408575 46408576 kgp21439771
chr19 46409011 46409012 kgp3563031
chr19 46410913 46410914 kgp9075815
chr19 46412254 46412255 rs6509238
chr19 46412530 46412531 kgp9541117
chr19 46413407 46413408 kgp10523342
chr19 46414233 46414234 rs12461550
chr19 46414627 46414628 rs10408380
chr19 46416646 46416647 rs8111011
chr19 46416737 46416738 rs1422627
chr19 46417115 46417116 kgp21380332
chr19 46417967 46417968 kgp21424591
chr19 46419772 46419773 rs9304651
chr19 46421726 46421727 kgp7134078
chr19 46423863 46423864 rs7252643
chr19 46425651 46425652 kgp4020841
chr19 46425910 46425911 kgp8130710
chr19 46426075 46426076 kgp1422651
chr19 46428274 46428275 kgp9080574
chr19 46429989 46429990 kgp5169996
chr19 46431010 46431011 kgp1964821
chr19 46431148 46431149 kgp5068093
chr19 46431337 46431338 kgp11619614
chr19 46431371 46431372 rs1422626
chr19 46431637 46431638 rs10500293
chr19 46433396 46433397 rs12461689
chr19 46433890 46433891 kgp3889030
chr19 46435759 46435760 kgp10876247
chr19 46438430 46438431 kgp1141710
chr19 46438686 46438687 kgp5491451
chr19 46439320 46439321 rs10424197
chr19 46440045 46440046 kgp10494588
chr19 46440299 46440300 rs1990932
chr19 46445421 46445422 kgp10789634
chr19 46451213 46451214 rs11672738
chr19 46451399 46451400 kgp11256606
chr19 46456763 46456764 rs11672647
chr19 46457327 46457328 kgp21364625
chr19 46464024 46464025 kgp21369996
chr19 46468418 46468419 kgp11748143
chr19 46468702 46468703 kgp2425430
chr19 46469379 46469380 kgp21449852
chr19 46469410 46469411 rs12463085
chr19 46470433 46470434 rs2341635
chr19 46471852 46471853 rs2341636
chr19 46472914 46472915 rs2043331
chr19 46474427 46474428 rs7257625
chr19 46480406 46480407 kgp3131632
chr19 46481334 46481335 rs8110384
chr19 46481444 46481445 kgp3804982
chr19 46482343 46482344 kgp8333146
chr19 46483729 46483730 rs10423415
chr19 46484821 46484822 rs8104599
chr19 46493119 46493120 kgp21356061
chr19 46493574 46493575 kgp12204900
chr19 46495204 46495205 kgp6592176
chr19 46496370 46496371 kgp683739
chr19 46496792 46496793 rs749818
chr19 46498352 46498353 kgp3402834
chr19 46499031 46499032 kgp21387720
chr19 46499038 46499039 kgp7954148
chr19 46499536 46499537 kgp6848631
chr19 46499646 46499647 rs11880650
chr19 46500208 46500209 kgp10097087
chr19 46500228 46500229 kgp9933148
chr19 46500358 46500359 kgp9456897
chr19 46501462 46501463 kgp7617980
chr19 46502793 46502794 rs17652418
chr19 46505033 46505034 kgp4124529
chr19 46505057 46505058 rs10403334
chr19 46506202 46506203 kgp9428301
chr19 46506571 46506572 kgp21386116
chr19 46506808 46506809 kgp12052149
chr19 46507110 46507111 rs8108561
chr19 46509578 46509579 rs8102495
chr19 46510748 46510749 kgp11313496
chr19 46510749 46510750 kgp2067830
chr19 46510881 46510882 kgp5789774
chr19 46511345 46511346 rs2287304
chr19 46511547 46511548 kgp10111121
chr19 46512198 46512199 kgp268013
chr19 46512634 46512635 kgp3574576
chr19 46512650 46512651 kgp8143624
chr19 46515584 46515585 kgp21378083
chr19 46517190 46517191 kgp10568822
chr19 46520226 46520227 kgp21494101
chr19 46521071 46521072 kgp2826333
chr19 46522480 46522481 kgp21365779
chr19 46524470 46524471 kgp12086217
chr19 46524966 46524967 kgp2474178
chr19 46525654 46525655 kgp21383843
chr19 46526407 46526408 kgp21549014
chr19 46526647 46526648 rs2072563
chr19 46529455 46529456 kgp8825410
chr19 46530066 46530067 kgp5842571
chr19 46533913 46533914 rs12459743
chr19 46535046 46535047 kgp1624223
chr19 46535245 46535246 rs11879766
chr19 46538324 46538325 rs12185521
chr19 46538415 46538416 rs10414361
chr19 46538896 46538897 rs2007332
chr19 46540697 46540698 rs10403967
chr19 46540759 46540760 rs10403409
chr19 46541110 46541111 rs10409552
chr19 46543211 46543212 kgp21493361
chr19 46543670 46543671 kgp21415510
chr19 46544243 46544244 kgp21422365
chr19 46544310 46544311 rs10518266
chr19 46545815 46545816 kgp1921486
chr19 46546249 46546250 kgp6733707
chr19 46547022 46547023 rs4803892
chr19 46547329 46547330 kgp5156994
chr19 46548078 46548079 rs7257654
chr19 46553531 46553532 kgp3648874
chr19 46556210 46556211 kgp3707466
chr19 46557527 46557528 kgp6759966
chr19 46557552 46557553 rs2341891
chr19 46557850 46557851 rs2341892
chr19 46560509 46560510 rs8111075
chr19 46562772 46562773 rs8112309
chr19 46563652 46563653 rs8101445
chr19 46564524 46564525 kgp11317480
chr19 46565480 46565481 rs4803895
chr19 46566660 46566661 rs1035254
chr19 46566880 46566881 kgp6398679
chr19 46570654 46570655 kgp21393698
chr19 46570739 46570740 rs10403760
chr19 46571667 46571668 rs7250786
chr19 46572287 46572288 kgp21483298
chr19 46572504 46572505 kgp12063306
chr19 46572543 46572544 kgp10042094
chr19 46572761 46572762 rs11878696
chr19 46573380 46573381 rs1155440
chr19 46573783 46573784 rs10500294
chr19 46575802 46575803 rs11881540
chr19 46577318 46577319 kgp5253083
chr19 46580838 46580839 kgp3651099
chr19 46581153 46581154 rs2041989
chr19 46583209 46583210 kgp4582940
chr19 46583838 46583839 rs7260523
chr19 46586246 46586247 rs10416593
chr19 46587141 46587142 rs734509
chr19 46590474 46590475 rs4802289
chr19 46592850 46592851 kgp21480022
chr19 46605114 46605115 kgp9882711
chr19 46614310 46614311 kgp4052716
chr19 46621463 46621464 rs7260544
chr19 46622775 46622776 rs10423893
chr19 46627295 46627296 kgp21444424
chr19 46627558 46627559 kgp21378756
chr19 46627591 46627592 kgp6540103
chr19 46629924 46629925 rs10401540
chr19 46637099 46637100 rs11666311
chr19 46638181 46638182 kgp554966
chr19 46639008 46639009 kgp21492741
chr19 46640563 46640564 rs10402339
chr19 46645201 46645202 rs12151345
chr19 46645308 46645309 rs16980322
chr19 46646093 46646094 kgp2702187
chr19 46646935 46646936 rs9304656
chr19 46650029 46650030 rs6509255
chr19 46650569 46650570 rs2880187
chr19 46656481 46656482 kgp21546886
chr19 46659515 46659516 rs2341903
chr19 46662005 46662006 rs968483
chr19 46663529 46663530 rs10402662
chr19 46663660 46663661 kgp21533995
chr19 46663831 46663832 rs10406995
chr19 46663889 46663890 kgp2478472
chr19 46664399 46664400 rs10408162
chr19 46664541 46664542 kgp21492644
chr19 46664560 46664561 kgp11297535
chr19 46667980 46667981 kgp21514264
chr19 46669162 46669163 kgp3026444
chr19 46670908 46670909 rs12459451
chr19 46670985 46670986 kgp7230810
chr19 46672196 46672197 kgp5362039
chr19 46672821 46672822 kgp160452
chr19 46675183 46675184 rs10439109
chr19 46680894 46680895 rs11671871
chr19 46689761 46689762 rs10412596
chr19 46690553 46690554 rs10417735
chr19 46692179 46692180 kgp21340412
chr19 46693261 46693262 rs758862
chr19 46694056 46694057 kgp21389655
chr19 46694318 46694319 kgp3701021
chr19 46694811 46694812 kgp10346381
chr19 46697066 46697067 rs882602
chr19 46698908 46698909 rs10417791
chr19 46700389 46700390 kgp7256571
chr19 46709128 46709129 kgp436671
chr19 46710296 46710297 kgp21436807
chr19 46713196 46713197 rs2253940
chr19 46714903 46714904 kgp10182519
chr19 46716206 46716207 kgp7729531
chr19 46716493 46716494 kgp1607516
chr19 46716715 46716716 rs12971702
chr19 46716994 46716995 kgp21514424
chr19 46717458 46717459 kgp21423601
chr19 46719447 46719448 kgp18175
chr19 46720663 46720664 rs7255414
chr19 46721112 46721113 rs16980395
chr19 46721466 46721467 kgp2748105
chr19 46724801 46724802 rs4803910
chr19 46725332 46725333 rs2240923
chr19 46728856 46728857 rs1001609
chr19 46729033 46729034 kgp2202667
chr19 46729251 46729252 rs1019213
chr19 46729297 46729298 rs2017924
chr19 46730613 46730614 rs1008591
chr19 46733408 46733409 kgp7512213
chr19 46733911 46733912 kgp9191228
chr19 46734254 46734255 rs2286804
chr19 46734618 46734619 rs2286805
chr19 46734892 46734893 kgp7746982
chr19 46734942 46734943 rs10412204
chr19 46735414 46735415 kgp12553930
chr19 46735546 46735547 kgp5648208
chr19 46736381 46736382 kgp8518611
chr19 46736575 46736576 kgp4409713
chr19 46736654 46736655 kgp920398
chr19 46738992 46738993 rs9676648
chr19 46738999 46739000 kgp8130823
chr19 46739854 46739855 rs10421550
chr19 46740809 46740810 kgp6492668
chr19 46741625 46741626 kgp12186279
chr19 46743244 46743245 rs10405141
chr19 46743957 46743958 kgp10532274
chr19 46744073 46744074 kgp8189106
chr19 46753960 46753961 kgp4019499
chr19 46754532 46754533 kgp6313824
chr19 46754588 46754589 rs10422018
chr19 46754713 46754714 rs7257950
chr19 46757545 46757546 rs8109088
chr19 46758801 46758802 kgp7073599
chr19 46759578 46759579 rs10406931
chr19 46760993 46760994 rs10419953
chr19 46761025 46761026 rs10420489
chr19 46763705 46763706 kgp21393693
chr19 46763907 46763908 kgp7294054
chr19 46764211 46764212 kgp2834527
chr19 46764411 46764412 kgp9834898
chr19 46764849 46764850 kgp4156832
chr19 46766978 46766979 rs7259453
chr19 46766988 46766989 kgp10895953
chr19 46767172 46767173 rs12463382
chr19 46768752 46768753 rs4803913
chr19 46770172 46770173 kgp1438705
chr19 46774359 46774360 kgp3181676
chr19 46774897 46774898 rs4567846
chr19 46777506 46777507 kgp4138980
chr19 46782576 46782577 kgp8931052
chr19 46782605 46782606 rs10153462
chr19 46782834 46782835 kgp22794661
chr19 46783255 46783256 rs4803919
chr19 46784216 46784217 kgp1508302
chr19 46785589 46785590 kgp12429185
chr19 46785816 46785817 kgp3697144
chr19 46786405 46786406 rs8104475
chr19 46787356 46787357 kgp5333560
chr19 46787636 46787637 kgp11704576
chr19 46788019 46788020 rs1030009
chr19 46788095 46788096 kgp1595515
chr19 46790744 46790745 kgp7084850
chr19 46792311 46792312 kgp5171292
chr19 46793040 46793041 rs1990568
chr19 46793334 46793335 kgp10132915
chr19 46793520 46793521 kgp617465
chr19 46793560 46793561 kgp10536335
chr19 46794270 46794271 rs10403826
chr19 46794568 46794569 kgp21455775
chr19 46795761 46795762 kgp21548471
chr19 46797829 46797830 rs8102595
chr19 46800227 46800228 rs3810299
chr19 46800432 46800433 rs3826795
chr19 46800632 46800633 kgp8075959
chr19 46804706 46804707 rs7252284
chr19 46806629 46806630 kgp4932715
chr19 46807781 46807782 kgp21495500
chr19 46811387 46811388 rs7251867
chr19 46812125 46812126 rs757638
chr19 46812825 46812826 kgp2797667
chr19 46812965 46812966 kgp5790332
chr19 46815296 46815297 rs8101216
chr19 46815498 46815499 rs8101480
chr19 46816787 46816788 rs887946
chr19 46821076 46821077 kgp4328436
chr19 46821444 46821445 kgp11011684
chr19 46822295 46822296 rs10414875
chr19 46822759 46822760 rs10415609
chr19 46822800 46822801 kgp10611859
chr19 46823001 46823002 kgp3081031
chr19 46824015 46824016 rs3764611
chr19 46824556 46824557 rs4803929
chr19 46824903 46824904 kgp2161022
chr19 46828842 46828843 kgp21372363
chr19 46835400 46835401 kgp493837
chr19 46835880 46835881 kgp21483124
chr19 46841293 46841294 kgp502061
chr19 46841340 46841341 kgp3174069
chr19 46844122 46844123 kgp21465180
chr19 46844890 46844891 kgp8514920
chr19 46846077 46846078 kgp9423245
chr19 46850997 46850998 kgp21407678
chr19 46851925 46851926 rs10404903
chr19 46855342 46855343 kgp7086235
chr19 46856420 46856421 kgp11870547
chr19 46857256 46857257 kgp2717272
chr19 46858186 46858187 kgp21360290
chr19 46859103 46859104 kgp6397080
chr19 46861429 46861430 kgp2214470
chr19 46867118 46867119 kgp4820491
chr19 46868816 46868817 kgp21357042
chr19 46871131 46871132 kgp5823040
chr19 46874921 46874922 kgp10544167
chr19 46875250 46875251 kgp9876072
chr19 46877852 46877853 kgp21397346
chr19 46877974 46877975 rs10412803
chr19 46878628 46878629 rs4803936
chr19 46882025 46882026 kgp5332976
chr19 46885976 46885977 rs11670522
chr19 46886906 46886907 kgp21406358
chr19 46887566 46887567 rs1024782
chr19 46887846 46887847 rs2302596
chr19 46888192 46888193 kgp21429458
chr19 46889230 46889231 kgp11067974
chr19 46892110 46892111 rs759290
chr19 46893237 46893238 rs759291
chr19 46895204 46895205 P1_M_061510_19_357_P
chr19 46895746 46895747 rs2110577
chr19 46896216 46896217 rs3764613
chr19 46896870 46896871 kgp10118313
chr19 46897056 46897057 kgp6897516
chr19 46897232 46897233 kgp777083
chr19 46897858 46897859 rs11670069
chr19 46898233 46898234 rs7248294
chr19 46898941 46898942 kgp10766008
chr19 46900823 46900824 rs4803941
chr19 46905665 46905666 kgp2364064
chr19 46906996 46906997 rs12459321
chr19 46907549 46907550 kgp9877888
chr19 46908277 46908278 rs8107270
chr19 46908967 46908968 kgp11764830
chr19 46910474 46910475 kgp21482626
chr19 46910626 46910627 kgp2013503
chr19 46911130 46911131 kgp3933205
chr19 46911382 46911383 kgp7015452
chr19 46913748 46913749 rs10412551
chr19 46913955 46913956 kgp21449152
chr19 46914109 46914110 kgp21376015
chr19 46914920 46914921 kgp997300
chr19 46915941 46915942 kgp21412156
chr19 46917969 46917970 kgp11485397
chr19 46918790 46918791 kgp1171083
chr19 46920314 46920315 kgp2333218
chr19 46920743 46920744 kgp4831847
chr19 46921734 46921735 kgp6968912
chr19 46923751 46923752 rs453394
chr19 46924793 46924794 kgp1612154
chr19 46925674 46925675 rs878609
chr19 46926383 46926384 rs1317877
chr19 46926666 46926667 rs11083825
chr19 46926783 46926784 rs892107
chr19 46927334 46927335 kgp8717660
chr19 46927519 46927520 kgp4728022
chr19 46927819 46927820 kgp5667042
chr19 46928238 46928239 kgp21392873
chr19 46928455 46928456 kgp21548371
chr19 46928509 46928510 kgp21364000
chr19 46929324 46929325 kgp437563
chr19 46929590 46929591 rs10412620
chr19 46930024 46930025 rs10418662
chr19 46930146 46930147 rs404997
chr19 46930846 46930847 rs11880808
chr19 46931156 46931157 kgp8792038
chr19 46931741 46931742 kgp5315861
chr19 46934155 46934156 kgp11765558
chr19 46935771 46935772 kgp21424142
chr19 46935883 46935884 kgp10506669
chr19 46937169 46937170 kgp5443622
chr19 46937730 46937731 rs371657
chr19 46938334 46938335 kgp2277846
chr19 46938368 46938369 kgp8245126
chr19 46938895 46938896 kgp11046174
chr19 46940160 46940161 kgp6763830
chr19 46940860 46940861 kgp11269274
chr19 46944569 46944570 kgp10428996
chr19 46945078 46945079 kgp8274763
chr19 46945149 46945150 kgp22806526
chr19 46946639 46946640 kgp12521651
chr19 46948242 46948243 rs11667187
chr19 46949661 46949662 rs8109759
chr19 46952220 46952221 kgp924008
chr19 46953487 46953488 rs11671212
chr19 46954261 46954262 rs10416550
chr19 46959006 46959007 rs4803953
chr19 46959454 46959455 kgp11213831
chr19 46959551 46959552 kgp4652790
chr19 46959652 46959653 rs4803955
chr19 46961296 46961297 kgp7335929
chr19 46962763 46962764 kgp7206237
chr19 46963826 46963827 kgp8424651
chr19 46967168 46967169 kgp9884777
chr19 46967226 46967227 rs11083830
chr19 46971362 46971363 kgp1560063
chr19 46971752 46971753 kgp21515572
chr19 46971772 46971773 kgp5664727
chr19 46973692 46973693 kgp21378708
chr19 46973980 46973981 kgp11164803
chr19 46974002 46974003 kgp8629728
chr19 46974232 46974233 kgp11792321
chr19 46974305 46974306 kgp5575569
chr19 46974306 46974307 kgp5249343
chr19 46974323 46974324 kgp799421
chr19 46975166 46975167 kgp531892
chr19 46976475 46976476 kgp6773804
chr19 46976561 46976562 kgp8567827
chr19 46976734 46976735 kgp5867098
chr19 46979324 46979325 kgp21360314
chr19 46979506 46979507 kgp10556724
chr19 46979561 46979562 kgp3784450
chr19 46981942 46981943 rs877589
chr19 46981985 46981986 kgp6460274
chr19 46984208 46984209 rs2288913
chr19 46985960 46985961 kgp6107604
chr19 46986344 46986345 kgp5625519
chr19 46990265 46990266 kgp5229142
chr19 46990470 46990471 kgp8996127
chr19 46991300 46991301 rs7254929
chr19 46993485 46993486 rs875704
chr19 46993595 46993596 kgp4582075
chr19 46994816 46994817 kgp5861003
chr19 46994832 46994833 rs3745788
chr19 46994958 46994959 kgp7616715
chr19 46998235 46998236 rs4803967
chr19 47001372 47001373 rs8112461
chr19 47002481 47002482 kgp1020743
chr19 47002914 47002915 rs16980543
chr19 47003549 47003550 kgp3061212
chr19 47005805 47005806 kgp3256909
chr19 47005843 47005844 kgp7095518
chr19 47006208 47006209 kgp5408938
chr19 47007230 47007231 rs10403174
chr19 47007519 47007520 rs8101424
chr19 47007764 47007765 kgp2781321
chr19 47008420 47008421 kgp3093202
chr19 47008424 47008425 kgp9904884
chr19 47008961 47008962 kgp6793596
chr19 47008983 47008984 kgp2015110
chr19 47009687 47009688 kgp7356688
chr19 47009908 47009909 kgp410346
chr19 47011635 47011636 kgp2453336
chr19 47012539 47012540 kgp11120601
chr19 47012748 47012749 kgp1529874
chr19 47014491 47014492 kgp1633372
chr19 47015621 47015622 kgp2939369
chr19 47016900 47016901 kgp7309089
chr19 47018157 47018158 kgp8632200
chr19 47019716 47019717 kgp1024459
chr19 47020563 47020564 rs6509283
chr19 47025654 47025655 kgp6662932
chr19 47028076 47028077 rs17715822
chr19 47028897 47028898 kgp5391089
chr19 47030233 47030234 kgp9132027
chr19 47030534 47030535 kgp6781063
chr19 47033690 47033691 rs10417062
chr19 47033986 47033987 kgp11773719
chr19 47034299 47034300 rs4803975
chr19 47035324 47035325 rs4802315
chr19 47035435 47035436 rs8102503
chr19 47035494 47035495 kgp4962495
chr19 47037619 47037620 rs11668571
chr19 47037802 47037803 kgp10364339
chr19 47037903 47037904 kgp8032287
chr19 47038438 47038439 kgp9567219
chr19 47042335 47042336 kgp1203776
chr19 47042450 47042451 kgp11230863
chr19 47043571 47043572 kgp3497973
chr19 47043674 47043675 kgp2718340
chr19 47048287 47048288 kgp9788861
chr19 47048730 47048731 kgp9461952
chr19 47049727 47049728 kgp10392928
chr19 47049927 47049928 rs8111536
chr19 47051158 47051159 rs1975189
chr19 47052863 47052864 kgp21419382
chr19 47054389 47054390 kgp9967874
chr19 47055120 47055121 kgp8127445
chr19 47055813 47055814 kgp22752886
chr19 47057537 47057538 kgp21524022
chr19 47058985 47058986 rs10424255
chr19 47061530 47061531 rs8106965
chr19 47066643 47066644 kgp2680141
chr19 47067940 47067941 rs10425822
chr19 47068380 47068381 kgp11035130
chr19 47068698 47068699 kgp21409119
chr19 47071826 47071827 rs7253852
chr19 47073637 47073638 kgp8178341
chr19 47076254 47076255 kgp152264
chr19 47076277 47076278 rs6509286
chr19 47079148 47079149 kgp11168901
chr19 47079180 47079181 rs10432269
chr19 47079884 47079885 kgp4706215
chr19 47081249 47081250 kgp11289457
chr19 47082453 47082454 kgp2506939
chr19 47083036 47083037 kgp5937996
chr19 47083251 47083252 rs8103534
chr19 47085884 47085885 kgp6585568
chr19 47099081 47099082 rs9676421
chr19 47103140 47103141 kgp1166439
chr19 47103427 47103428 rs7259810
chr19 47103539 47103540 kgp21463560
chr19 47105715 47105716 kgp4792323
chr19 47106263 47106264 kgp10837237
chr19 47108484 47108485 rs11671131
chr19 47112647 47112648 rs10113
chr19 47112739 47112740 rs710889
chr19 47114166 47114167 kgp21465520
chr19 47114193 47114194 kgp11979787
chr19 47119402 47119403 kgp21336308
chr19 47119536 47119537 kgp10940490
chr19 47120032 47120033 kgp5251119
chr19 47121866 47121867 rs4803985
chr19 47123782 47123783 kgp6664702
chr19 47124019 47124020 kgp21333773
chr19 47130859 47130860 kgp21500792
chr19 47130868 47130869 kgp6867852
chr19 47131408 47131409 kgp773674
chr19 47132676 47132677 kgp7028859
chr19 47133936 47133937 rs10419732
chr19 47134311 47134312 rs10420570
chr19 47136526 47136527 kgp2541548
chr19 47136935 47136936 kgp10491614
chr19 47137161 47137162 rs1005774
chr19 47137458 47137459 rs12974613
chr19 47137971 47137972 kgp7916835
chr19 47138645 47138646 rs3810295
chr19 47139876 47139877 kgp21458823
chr19 47141148 47141149 kgp11619684
chr19 47143367 47143368 rs931647
chr19 47144943 47144944 rs4516332
chr19 47146675 47146676 rs10418827
chr19 47151377 47151378 kgp9473890
chr19 47154078 47154079 kgp566731
chr19 47158590 47158591 rs7253955
chr19 47160400 47160401 rs4578773
chr19 47161993 47161994 kgp10266394
chr19 47163773 47163774 rs873286
chr19 47164985 47164986 rs314667
chr19 47165873 47165874 rs12608819
chr19 47166741 47166742 rs314668
chr19 47168128 47168129 rs314669
chr19 47172472 47172473 rs314661
chr19 47172844 47172845 kgp1949916
chr19 47174204 47174205 kgp2400475
chr19 47175527 47175528 kgp195332
chr19 47176824 47176825 rs314666
chr19 47183839 47183840 rs6509290
chr19 47187570 47187571 kgp21442137
chr19 47191602 47191603 kgp21331909
chr19 47192940 47192941 kgp21453455
chr19 47194253 47194254 rs314672
chr19 47194885 47194886 kgp21462564
chr19 47195254 47195255 kgp21402938
chr19 47197459 47197460 kgp21454081
chr19 47200617 47200618 rs10413222
chr19 47201817 47201818 rs10414776
chr19 47205290 47205291 kgp21409451
chr19 47205711 47205712 kgp6417012
chr19 47205852 47205853 kgp5551532
chr19 47208368 47208369 kgp21509112
chr19 47208480 47208481 kgp5156231
chr19 47210858 47210859 rs12609920
chr19 47217913 47217914 rs588712
chr19 47218100 47218101 rs3848528
chr19 47218598 47218599 rs4803995
chr19 47221757 47221758 rs10412340
chr19 47222236 47222237 kgp2279254
chr19 47222309 47222310 rs929777
chr19 47224316 47224317 rs313842
chr19 47227726 47227727 kgp21393272
chr19 47230024 47230025 kgp21542271
chr19 47233679 47233680 kgp11715370
chr19 47235714 47235715 rs1862348
chr19 47236267 47236268 kgp6845602
chr19 47236782 47236783 kgp21388856
chr19 47240144 47240145 kgp21467174
chr19 47240446 47240447 kgp21472993
chr19 47242991 47242992 rs4802322
chr19 47244529 47244530 rs10401422
chr19 47245484 47245485 kgp21453507
chr19 47245791 47245792 kgp10095737
chr19 47251929 47251930 kgp2305965
chr19 47253283 47253284 rs12151150
chr19 47257201 47257202 kgp10579664
chr19 47257480 47257481 rs11670473
chr19 47258898 47258899 kgp21458616
chr19 47264686 47264687 kgp197994
chr19 47265959 47265960 rs10406432
chr19 47266634 47266635 kgp6322045
chr19 47270441 47270442 kgp9650829
chr19 47273267 47273268 rs10419661
chr19 47274137 47274138 kgp9429117
chr19 47275106 47275107 kgp8799633
chr19 47276053 47276054 kgp5770781
chr19 47276372 47276373 kgp5935072
chr19 47276453 47276454 rs4804000
chr19 47278484 47278485 kgp21500313
chr19 47278858 47278859 kgp2016672
chr19 47280688 47280689 kgp2874079
chr19 47280788 47280789 kgp7483596
chr19 47281254 47281255 kgp10566403
chr19 47282161 47282162 kgp2761381
chr19 47282239 47282240 kgp11165685
chr19 47284314 47284315 kgp664751
chr19 47285070 47285071 kgp2291133
chr19 47285588 47285589 rs1644343
chr19 47287188 47287189 kgp9476879
chr19 47287404 47287405 kgp1109215
chr19 47287506 47287507 rs3027957
chr19 47287938 47287939 rs313853
chr19 47287963 47287964 kgp21371566
chr19 47288149 47288150 rs8105903
chr19 47288644 47288645 kgp2184254
chr19 47289057 47289058 kgp21502645
chr19 47291290 47291291 kgp21409271
chr19 47295651 47295652 rs918486
chr19 47298000 47298001 kgp3180567
chr19 47300134 47300135 rs12981126
chr19 47300651 47300652 rs4300764
chr19 47305759 47305760 rs12982003
chr19 47307623 47307624 kgp8851909
chr19 47313119 47313120 kgp11920186
chr19 47313330 47313331 rs10401590
chr19 47313376 47313377 kgp21427823
chr19 47317124 47317125 kgp7279173
chr19 47319535 47319536 rs413089
chr19 47323383 47323384 rs6509294
chr19 47324040 47324041 kgp11326650
chr19 47324181 47324182 kgp8421300
chr19 47328136 47328137 rs8182604
chr19 47328248 47328249 kgp4064660
chr19 47328400 47328401 kgp7169596
chr19 47333203 47333204 kgp4554756
chr19 47339452 47339453 rs8100637
chr19 47341109 47341110 kgp4499832
chr19 47341493 47341494 kgp9229772
chr19 47342716 47342717 rs312186
chr19 47342866 47342867 rs312185
chr19 47346157 47346158 kgp3133189
chr19 47352661 47352662 kgp276000
chr19 47353234 47353235 rs10426118
chr19 47357874 47357875 rs415530
chr19 47363390 47363391 rs311358
chr19 47366400 47366401 kgp10601811
chr19 47368300 47368301 kgp12444187
chr19 47369588 47369589 rs11880829
chr19 47371615 47371616 rs425655
chr19 47379024 47379025 rs384842
chr19 47384498 47384499 rs311360
chr19 47388305 47388306 rs311362
chr19 47389312 47389313 kgp355048
chr19 47389369 47389370 rs311364
chr19 47403853 47403854 rs7259209
chr19 47406085 47406086 rs10412561
chr19 47408166 47408167 rs311373
chr19 47412751 47412752 kgp21397557
chr19 47420289 47420290 rs8112694
chr19 47421605 47421606 kgp21528685
chr19 47423674 47423675 kgp21431041
chr19 47428967 47428968 rs11673675
chr19 47442203 47442204 rs11083853
chr19 47444051 47444052 rs10421543
chr19 47446561 47446562 kgp5197697
chr19 47447157 47447158 rs311371
chr19 47448768 47448769 rs28578971
chr19 47454230 47454231 rs8102525
chr19 47455314 47455315 rs311384
chr19 47456585 47456586 kgp21382736
chr19 47463482 47463483 kgp21507676
chr19 47463648 47463649 kgp21425827
chr19 47465365 47465366 rs6509303
chr19 47466482 47466483 rs17659879
chr19 47470327 47470328 kgp21328372
chr19 47470535 47470536 rs311365
chr19 47473741 47473742 rs111666
chr19 47480673 47480674 rs10414860
chr19 47483305 47483306 rs11883094
chr19 47488049 47488050 kgp21384085
chr19 47488829 47488830 kgp11248801
chr19 47488890 47488891 rs7253105
chr19 47489557 47489558 kgp5916142
chr19 47492474 47492475 rs10425259
chr19 47506125 47506126 kgp7180511
chr19 47506351 47506352 kgp9855782
chr19 47506362 47506363 rs6509305
chr19 47506490 47506491 kgp7509468
chr19 47506768 47506769 kgp5449353
chr19 47507174 47507175 kgp6788989
chr19 47508689 47508690 rs11669745
chr19 47508990 47508991 kgp21427143
chr19 47511517 47511518 kgp7211476
chr19 47511991 47511992 rs8107380
chr19 47516458 47516459 rs11083855
chr19 47517276 47517277 kgp1437068
chr19 47518883 47518884 rs1363759
chr19 47521708 47521709 kgp8325831
chr19 47524605 47524606 kgp10750856
chr19 47527025 47527026 rs11666752
chr19 47527988 47527989 rs16980813
chr19 47531014 47531015 kgp7718016
chr19 47536165 47536166 kgp6101393
chr19 47536519 47536520 rs1895380
chr19 47539571 47539572 kgp7637896
chr19 47543240 47543241 rs7252158
chr19 47543773 47543774 rs3745615
chr19 47543997 47543998 kgp6518308
chr19 47544188 47544189 kgp21425267
chr19 47545942 47545943 kgp11417099
chr19 47546025 47546026 kgp21460419
chr19 47549154 47549155 kgp3646474
chr19 47549155 47549156 rs889171
chr19 47549961 47549962 kgp10154300
chr19 47549989 47549990 kgp8475641
chr19 47550831 47550832 kgp21350779
chr19 47560824 47560825 kgp6056048
chr19 47564590 47564591 kgp10165166
chr19 47564642 47564643 kgp2015068
chr19 47569002 47569003 kgp4158089
chr19 47571476 47571477 kgp10537048
chr19 47571937 47571938 kgp2757797
chr19 47573390 47573391 kgp21528493
chr19 47573526 47573527 kgp7203845
chr19 47581463 47581464 kgp8650416
chr19 47584698 47584699 rs3745619
chr19 47584760 47584761 kgp21497369
chr19 47584868 47584869 kgp21347132
chr19 47585363 47585364 rs8105312
chr19 47585391 47585392 kgp21503060
chr19 47585516 47585517 kgp10333676
chr19 47587566 47587567 kgp21474344
chr19 47588629 47588630 kgp21484340
chr19 47589894 47589895 rs2303108
chr19 47597101 47597102 rs10408163
chr19 47609211 47609212 kgp10565464
chr19 47609222 47609223 kgp9069142
chr19 47610378 47610379 rs4804026
chr19 47611054 47611055 kgp21398258
chr19 47611127 47611128 kgp5778035
chr19 47614061 47614062 kgp21496940
chr19 47619767 47619768 kgp1738707
chr19 47633651 47633652 rs8100413
chr19 47635283 47635284 rs309185
chr19 47636275 47636276 rs10425145
chr19 47636826 47636827 rs309184
chr19 47642779 47642780 rs8101491
chr19 47648828 47648829 rs12611429
chr19 47658282 47658283 kgp21370559
chr19 47658319 47658320 rs11666272
chr19 47658481 47658482 kgp519955
chr19 47676036 47676037 kgp21461482
chr19 47676089 47676090 rs8102394
chr19 47679797 47679798 rs466477
chr19 47687330 47687331 kgp21552001
chr19 47692869 47692870 kgp21376516
chr19 47694410 47694411 kgp21336650
chr19 47694921 47694922 rs751613
chr19 47699931 47699932 kgp21513186
chr19 47700859 47700860 rs307899
chr19 47703817 47703818 rs12973505
chr19 47705282 47705283 rs10424953
chr19 47707426 47707427 rs8107443
chr19 47713605 47713606 kgp21519783
chr19 47715648 47715649 kgp12464948
chr19 47721613 47721614 kgp10021251
chr19 47721913 47721914 rs35669322
chr19 47736215 47736216 rs2032809
chr19 47736328 47736329 rs28460069
chr19 47740490 47740491 rs10414428
chr19 47742309 47742310 rs4804030
chr19 47745428 47745429 kgp22789528
chr19 47748958 47748959 rs4804031
chr19 47761542 47761543 kgp8708477
chr19 47761542 47761543 rs2302985
chr19 47763126 47763127 rs1035390
chr19 47763572 47763573 kgp1152712
chr19 47764071 47764072 kgp21414057
chr19 47764362 47764363 kgp9734423
chr19 47766484 47766485 rs871966
chr19 47767642 47767643 rs4804036
chr19 47770014 47770015 kgp955482
chr19 47770031 47770032 kgp7126062
chr19 47771498 47771499 rs884537
chr19 47771884 47771885 kgp10748112
chr19 47773521 47773522 kgp21454178
chr19 47773785 47773786 kgp3874226
chr19 47773972 47773973 kgp11696350
chr19 47774328 47774329 kgp4496577
chr19 47777871 47777872 GA034805
chr19 47778851 47778852 kgp21495050
chr19 47781024 47781025 rs4804037
chr19 47787503 47787504 kgp9994262
chr19 47787895 47787896 kgp4284250
chr19 47793184 47793185 rs10853784
chr19 47795968 47795969 rs7250152
chr19 47796799 47796800 rs7254232
chr19 47798672 47798673 kgp4871244
chr19 47803489 47803490 kgp804580
chr19 47808761 47808762 kgp2762818
chr19 47808827 47808828 rs7253663
chr19 47812899 47812900 rs10404456
chr19 47813164 47813165 kgp10810767
chr19 47815921 47815922 rs4577202
chr19 47823037 47823038 kgp7777197
chr19 47823870 47823871 kgp7623213
chr19 47847158 47847159 rs8112962
chr19 47850107 47850108 kgp4016297
chr19 47850276 47850277 rs2972607
chr19 47851020 47851021 rs10426874
chr19 47851885 47851886 kgp604361
chr19 47852978 47852979 rs16972147
chr19 47853123 47853124 rs2341876
chr19 47853156 47853157 rs2341877
chr19 47855298 47855299 rs10419759
chr19 47856139 47856140 rs1064202
chr19 47858423 47858424 rs2245046
chr19 47865201 47865202 rs10432283
chr19 47865958 47865959 kgp12073722
chr19 47869430 47869431 rs10853788
chr19 47875726 47875727 rs2252532
chr19 47877040 47877041 rs2547380
chr19 47877306 47877307 kgp1024760
chr19 47879092 47879093 rs8105743
chr19 47885523 47885524 rs2694555
chr19 47885759 47885760 kgp6397769
chr19 47887481 47887482 kgp11257392
chr19 47889154 47889155 kgp8581809
chr19 47889304 47889305 rs2547372
chr19 47891510 47891511 rs2547371
chr19 47892667 47892668 rs2547370
chr19 47893668 47893669 kgp12178567
chr19 47894930 47894931 rs2547369
chr19 47895605 47895606 rs2694539
chr19 47902071 47902072 kgp7184434
chr19 47905131 47905132 rs2694568
chr19 47909359 47909360 kgp7223032
chr19 47912322 47912323 rs2272294
chr19 47917542 47917543 kgp3992346
chr19 47918665 47918666 GA034808
chr19 47919796 47919797 kgp21432852
chr19 47921179 47921180 rs8104255
chr19 47922928 47922929 kgp10550397
chr19 47923980 47923981 kgp7087809
chr19 47924459 47924460 rs11083877
chr19 47924720 47924721 kgp12049245
chr19 47924798 47924799 rs12609495
chr19 47925337 47925338 rs7245844
chr19 47926683 47926684 kgp10688098
chr19 47927391 47927392 kgp10046075
chr19 47928002 47928003 rs10421978
chr19 47929950 47929951 kgp21499639
chr19 47931182 47931183 kgp12214922
chr19 47931611 47931612 GA034809
chr19 47931806 47931807 kgp11680373
chr19 47932012 47932013 kgp7855511
chr19 47932387 47932388 kgp10980358
chr19 47932387 47932388 rs3745173
chr19 47933256 47933257 kgp5392912
chr19 47933809 47933810 kgp11524461
chr19 47935351 47935352 rs4801722
chr19 47937465 47937466 rs698705
chr19 47938645 47938646 kgp4736079
chr19 47939842 47939843 rs11083878
chr19 47940363 47940364 rs4802363
chr19 47941475 47941476 rs830160
chr19 47942126 47942127 rs830162
chr19 47943547 47943548 kgp2205857
chr19 47944709 47944710 kgp5636707
chr19 47945594 47945595 rs11878780
chr19 47945664 47945665 rs11878840
chr19 47946604 47946605 rs4802366
chr19 47947981 47947982 rs830140
chr19 47948227 47948228 rs3848535
chr19 47950294 47950295 kgp6207179
chr19 47954170 47954171 rs830145
chr19 47956013 47956014 kgp6864842
chr19 47957530 47957531 kgp2302785
chr19 47959330 47959331 rs698701
chr19 47959535 47959536 rs746728
chr19 47963572 47963573 kgp21402891
chr19 47966158 47966159 kgp21364170
chr19 47969747 47969748 rs830131
chr19 47969845 47969846 kgp3413109
chr19 47969979 47969980 rs830132
chr19 47972640 47972641 kgp10665981
chr19 47974577 47974578 rs830133
chr19 47974743 47974744 kgp21383235
chr19 47977876 47977877 rs830134
chr19 47981390 47981391 kgp21555074
chr19 47984057 47984058 kgp1193295
chr19 47985752 47985753 rs830151
chr19 47986923 47986924 rs16972230
chr19 47989030 47989031 kgp21451221
chr19 47989987 47989988 rs830150
chr19 47991207 47991208 kgp21540313
chr19 47991450 47991451 rs10853789
chr19 47995194 47995195 kgp7470748
chr19 47996009 47996010 rs11881195
chr19 47998768 47998769 kgp21421894
chr19 47998896 47998897 kgp21464970
chr19 47999115 47999116 rs2242495
chr19 47999663 47999664 kgp7731310
chr19 48003577 48003578 kgp21386625
chr19 48004535 48004536 kgp21485407
chr19 48004884 48004885 rs698706
chr19 48008167 48008168 kgp2387247
chr19 48008915 48008916 rs1075683
chr19 48010059 48010060 rs8108441
chr19 48012468 48012469 rs2037735
chr19 48016263 48016264 kgp21354018
chr19 48016354 48016355 rs830138
chr19 48017956 48017957 rs34206657
chr19 48020416 48020417 rs830136
chr19 48025290 48025291 kgp21484612
chr19 48026666 48026667 rs7248260
chr19 48033017 48033018 kgp21403453
chr19 48035816 48035817 kgp4587275
chr19 48036097 48036098 kgp21348006
chr19 48038501 48038502 rs2340938
chr19 48040115 48040116 rs28788618
chr19 48041932 48041933 rs2974227
chr19 48043646 48043647 rs34156544
chr19 48044242 48044243 rs2974239
chr19 48044280 48044281 rs2974240
chr19 48047277 48047278 rs2081893
chr19 48047414 48047415 kgp21424502
chr19 48050658 48050659 kgp5996743
chr19 48058725 48058726 kgp21442318
chr19 48061065 48061066 rs2974190
chr19 48065863 48065864 rs2921558
chr19 48075115 48075116 kgp21553153
chr19 48083734 48083735 kgp21483903
chr19 48085753 48085754 kgp5881475
chr19 48086864 48086865 rs4802370
chr19 48088626 48088627 rs2974216
chr19 48093354 48093355 rs2974215
chr19 48094143 48094144 kgp4447748
chr19 48097124 48097125 kgp7835528
chr19 48097256 48097257 kgp8544223
chr19 48097560 48097561 rs2914009
chr19 48101867 48101868 kgp12439157
chr19 48105079 48105080 rs2974225
chr19 48110018 48110019 rs870359
chr19 48111254 48111255 kgp3931848
chr19 48114362 48114363 kgp12312324
chr19 48115760 48115761 rs2974224
chr19 48118942 48118943 kgp6229414
chr19 48119549 48119550 kgp10377275
chr19 48123435 48123436 rs2921551
chr19 48124651 48124652 rs2974226
chr19 48128709 48128710 rs2914018
chr19 48130890 48130891 rs895355
chr19 48133965 48133966 kgp6564771
chr19 48135745 48135746 rs7257240
chr19 48136943 48136944 kgp5267202
chr19 48137167 48137168 kgp21367806
chr19 48137798 48137799 kgp21511859
chr19 48138838 48138839 kgp6959558
chr19 48146727 48146728 rs2068832
chr19 48148053 48148054 kgp1908338
chr19 48151357 48151358 rs4802376
chr19 48151801 48151802 kgp11376917
chr19 48155375 48155376 rs10411628
chr19 48155782 48155783 rs4802379
chr19 48159520 48159521 kgp3485812
chr19 48161123 48161124 rs2974205
chr19 48161187 48161188 kgp2799045
chr19 48161615 48161616 kgp12189868
chr19 48162081 48162082 kgp10361458
chr19 48162130 48162131 rs1012003
chr19 48162697 48162698 kgp3339165
chr19 48162749 48162750 kgp8574224
chr19 48163539 48163540 rs2334283
chr19 48163687 48163688 kgp11665436
chr19 48164545 48164546 kgp8115318
chr19 48164906 48164907 kgp21511346
chr19 48166729 48166730 rs2911002
chr19 48167013 48167014 kgp11981595
chr19 48169229 48169230 kgp21360804
chr19 48169491 48169492 kgp10246983
chr19 48170756 48170757 kgp9713818
chr19 48170880 48170881 kgp10804100
chr19 48172670 48172671 rs12461639
chr19 48174781 48174782 rs929833
chr19 48177257 48177258 kgp6605016
chr19 48177368 48177369 rs2081182
chr19 48177909 48177910 kgp21527839
chr19 48179787 48179788 rs3760823
chr19 48182507 48182508 rs2914439
chr19 48184756 48184757 rs2914436
chr19 48185146 48185147 rs2303755
chr19 48186247 48186248 kgp400370
chr19 48188808 48188809 rs2059877
chr19 48191187 48191188 kgp21536820
chr19 48193767 48193768 kgp3827987
chr19 48194546 48194547 kgp2268374
chr19 48195326 48195327 kgp7084603
chr19 48195395 48195396 rs2914431
chr19 48196497 48196498 rs2914430
chr19 48198674 48198675 kgp481727
chr19 48199343 48199344 rs10423006
chr19 48201422 48201423 kgp7181012
chr19 48203230 48203231 kgp21409206
chr19 48208154 48208155 rs2162937
chr19 48212405 48212406 kgp8297722
chr19 48212405 48212406 rs12971759
chr19 48212422 48212423 kgp1480521
chr19 48214976 48214977 kgp9632221
chr19 48215632 48215633 rs2099102
chr19 48217938 48217939 kgp144074
chr19 48217944 48217945 kgp1639331
chr19 48218524 48218525 rs3760822
chr19 48220252 48220253 kgp21486615
chr19 48220722 48220723 rs2914441
chr19 48224420 48224421 rs7252008
chr19 48225726 48225727 kgp9058845
chr19 48227723 48227724 kgp2052868
chr19 48228455 48228456 kgp2257925
chr19 48229530 48229531 kgp21473013
chr19 48230369 48230370 kgp21476075
chr19 48231572 48231573 rs6509337
chr19 48231647 48231648 rs8105734
chr19 48232245 48232246 rs11672818
chr19 48232716 48232717 kgp6481738
chr19 48234126 48234127 rs10411441
chr19 48239812 48239813 kgp21488070
chr19 48244044 48244045 kgp5680383
chr19 48244193 48244194 rs7255434
chr19 48244568 48244569 rs3745758
chr19 48245107 48245108 kgp21522292
chr19 48247089 48247090 rs2334290
chr19 48248181 48248182 rs2334291
chr19 48248528 48248529 rs7258254
chr19 48251467 48251468 kgp21350162
chr19 48252796 48252797 rs8107547
chr19 48253578 48253579 kgp5338722
chr19 48254338 48254339 kgp21430284
chr19 48254391 48254392 rs10402957
chr19 48254481 48254482 kgp21364220
chr19 48256932 48256933 kgp21409256
chr19 48256981 48256982 rs10422531
chr19 48257690 48257691 kgp21484354
chr19 48260176 48260177 rs2334294
chr19 48260361 48260362 kgp21466323
chr19 48262078 48262079 kgp3692858
chr19 48263634 48263635 rs2334295
chr19 48265462 48265463 kgp11190122
chr19 48266210 48266211 rs4801731
chr19 48266225 48266226 kgp3931560
chr19 48266529 48266530 rs4801733
chr19 48268052 48268053 kgp6632856
chr19 48269717 48269718 kgp1769590
chr19 48270093 48270094 kgp1458448
chr19 48270804 48270805 kgp21459995
chr19 48273400 48273401 rs10412990
chr19 48276660 48276661 kgp9748826
chr19 48277300 48277301 rs10414443
chr19 48279788 48279789 rs11083897
chr19 48279900 48279901 kgp1056251
chr19 48280861 48280862 kgp21435767
chr19 48282315 48282316 rs3815751
chr19 48282494 48282495 rs10412896
chr19 48283714 48283715 kgp21548434
chr19 48289302 48289303 rs2042286
chr19 48294001 48294002 kgp4559314
chr19 48297227 48297228 rs10405467
chr19 48301832 48301833 rs11669962
chr19 48301847 48301848 kgp8045852
chr19 48304699 48304700 kgp1864392
chr19 48304744 48304745 kgp12089821
chr19 48307651 48307652 kgp8149406
chr19 48311131 48311132 rs12976882
chr19 48313235 48313236 kgp7370477
chr19 48314704 48314705 kgp4024703
chr19 48315528 48315529 rs8104782
chr19 48315678 48315679 rs8104921
chr19 48317891 48317892 rs10403102
chr19 48319217 48319218 kgp21436583
chr19 48321020 48321021 kgp21486416
chr19 48321374 48321375 kgp7309756
chr19 48322917 48322918 kgp6356611
chr19 48323368 48323369 kgp9277519
chr19 48324721 48324722 rs10410589
chr19 48324946 48324947 rs1974815
chr19 48325186 48325187 rs10418215
chr19 48325411 48325412 rs4802392
chr19 48325531 48325532 kgp4690564
chr19 48325847 48325848 rs16972481
chr19 48326377 48326378 rs8112377
chr19 48326571 48326572 rs17272603
chr19 48326677 48326678 rs10425419
chr19 48328738 48328739 kgp6920388
chr19 48329288 48329289 kgp21464552
chr19 48329544 48329545 rs12462820
chr19 48329852 48329853 rs8100396
chr19 48330006 48330007 rs6509345
chr19 48330109 48330110 kgp21512693
chr19 48330296 48330297 kgp8808228
chr19 48330615 48330616 kgp2122093
chr19 48330732 48330733 kgp11451528
chr19 48331439 48331440 kgp8961401
chr19 48331644 48331645 kgp7761414
chr19 48331870 48331871 kgp5771082
chr19 48331995 48331996 kgp10035804
chr19 48332319 48332320 kgp2079298
chr19 48333407 48333408 kgp22833481
chr19 48334890 48334891 kgp21446952
chr19 48334964 48334965 rs4427918
chr19 48335694 48335695 kgp2289878
chr19 48336927 48336928 rs3760819
chr19 48337058 48337059 rs7246957
chr19 48337515 48337516 kgp9213026
chr19 48337545 48337546 rs3760817
chr19 48337811 48337812 kgp3404809
chr19 48338834 48338835 rs8108689
chr19 48339299 48339300 kgp6038942
chr19 48341148 48341149 kgp2216486
chr19 48341390 48341391 rs11666668
chr19 48341505 48341506 kgp29586574
chr19 48341814 48341815 rs12461205
chr19 48342121 48342122 kgp10623874
chr19 48342294 48342295 kgp1354576
chr19 48344345 48344346 kgp6410341
chr19 48344569 48344570 kgp11007750
chr19 48345015 48345016 kgp21381165
chr19 48345329 48345330 kgp7218074
chr19 48345378 48345379 kgp21454511
chr19 48345406 48345407 rs7259671
chr19 48345927 48345928 rs12974951
chr19 48346160 48346161 rs7248427
chr19 48346240 48346241 rs11666244
chr19 48346461 48346462 kgp21414822
chr19 48346502 48346503 kgp3436238
chr19 48346524 48346525 rs11670620
chr19 48347365 48347366 kgp21527976
chr19 48348362 48348363 rs11668505
chr19 48350010 48350011 rs12979616
chr19 48352363 48352364 rs10410350
chr19 48357151 48357152 rs4483956
chr19 48357218 48357219 rs3859433
chr19 48357808 48357809 kgp7972672
chr19 48358034 48358035 kgp8526362
chr19 48359282 48359283 kgp21411357
chr19 48361911 48361912 rs4802397
chr19 48366134 48366135 kgp21514475
chr19 48368640 48368641 kgp3642663
chr19 48368776 48368777 rs296390
chr19 48371101 48371102 rs296381
chr19 48372098 48372099 kgp21387254
chr19 48372132 48372133 rs188440
chr19 48372194 48372195 kgp11151078
chr19 48372301 48372302 rs10401229
chr19 48373027 48373028 rs28830294
chr19 48373385 48373386 rs17464626
chr19 48374550 48374551 rs296365
chr19 48374634 48374635 kgp21434705
chr19 48374788 48374789 kgp21512815
chr19 48375697 48375698 rs296364
chr19 48377294 48377295 kgp6917502
chr19 48379097 48379098 rs8113396
chr19 48380370 48380371 kgp21429075
chr19 48381127 48381128 rs2910393
chr19 48381659 48381660 kgp4084617
chr19 48384958 48384959 rs4149449
chr19 48385056 48385057 rs2547231
chr19 48386356 48386357 rs4149448
chr19 48386799 48386800 kgp7835305
chr19 48386991 48386992 kgp21350193
chr19 48389424 48389425 rs11083907
chr19 48389635 48389636 kgp21344713
chr19 48390423 48390424 kgp2627282
chr19 48390759 48390760 kgp10900553
chr19 48392458 48392459 rs2547229
chr19 48392498 48392499 kgp4245129
chr19 48394041 48394042 rs2910400
chr19 48398116 48398117 rs2910397
chr19 48401328 48401329 rs296376
chr19 48405434 48405435 kgp21415235
chr19 48464977 48464978 rs2972515
chr19 48465221 48465222 kgp6751405
chr19 48465327 48465328 rs2972517
chr19 48467493 48467494 kgp1180838
chr19 48468769 48468770 rs11670965
chr19 48468866 48468867 kgp1821850
chr19 48469806 48469807 kgp8386861
chr19 48470220 48470221 rs12611226
chr19 48471421 48471422 rs10405393
chr19 48472473 48472474 rs16981057
chr19 48472704 48472705 rs11083908
chr19 48473720 48473721 kgp11675042
chr19 48473973 48473974 kgp1473945
chr19 48476963 48476964 kgp4865163
chr19 48477423 48477424 kgp9733648
chr19 48478109 48478110 rs6509349
chr19 48481043 48481044 rs7253057
chr19 48481343 48481344 kgp11040257
chr19 48484395 48484396 kgp3981678
chr19 48484729 48484730 kgp604464
chr19 48485039 48485040 kgp9182356
chr19 48485063 48485064 rs2042909
chr19 48486059 48486060 rs2042911
chr19 48486839 48486840 kgp10776083
chr19 48490579 48490580 kgp21412005
chr19 48491465 48491466 kgp2986506
chr19 48491654 48491655 kgp1706825
chr19 48492193 48492194 kgp29606504
chr19 48492794 48492795 kgp3592400
chr19 48492896 48492897 kgp2288458
chr19 48492963 48492964 kgp21411413
chr19 48493386 48493387 kgp11168555
chr19 48493454 48493455 kgp4324085
chr19 48493708 48493709 kgp4717062
chr19 48494542 48494543 kgp9460425
chr19 48495303 48495304 kgp4140114
chr19 48495488 48495489 kgp2789190
chr19 48497119 48497120 rs34438246
chr19 48497794 48497795 kgp1772477
chr19 48497940 48497941 kgp11898675
chr19 48498336 48498337 rs12052135
chr19 48499308 48499309 kgp29398
chr19 48501169 48501170 kgp12014311
chr19 48502639 48502640 kgp4792164
chr19 48503943 48503944 kgp21405414
chr19 48504029 48504030 kgp12274171
chr19 48505467 48505468 rs7257199
chr19 48507719 48507720 rs10412317
chr19 48507827 48507828 kgp3614006
chr19 48508005 48508006 rs12975551
chr19 48508640 48508641 rs7255053
chr19 48508711 48508712 kgp8415581
chr19 48508986 48508987 rs9304671
chr19 48509198 48509199 kgp93071
chr19 48509904 48509905 kgp7551151
chr19 48510172 48510173 rs16982084
chr19 48510389 48510390 kgp1153772
chr19 48510552 48510553 rs16982092
chr19 48510838 48510839 rs12985868
chr19 48510952 48510953 kgp8708284
chr19 48511198 48511199 kgp6579349
chr19 48511887 48511888 rs16982100
chr19 48512009 48512010 kgp3708132
chr19 48512120 48512121 kgp1984705
chr19 48512606 48512607 kgp1740889
chr19 48512633 48512634 rs11878872
chr19 48512720 48512721 rs11666762
chr19 48513223 48513224 kgp21364824
chr19 48513319 48513320 kgp4151553
chr19 48513697 48513698 rs12972857
chr19 48516122 48516123 rs10412203
chr19 48517537 48517538 kgp1133343
chr19 48517675 48517676 kgp11012186
chr19 48518416 48518417 rs10426361
chr19 48519157 48519158 kgp9429006
chr19 48519240 48519241 kgp8752982
chr19 48519243 48519244 kgp7067097
chr19 48520353 48520354 kgp8439120
chr19 48520516 48520517 rs10415347
chr19 48521853 48521854 kgp2506701
chr19 48522479 48522480 kgp3429713
chr19 48522552 48522553 kgp12010912
chr19 48522745 48522746 kgp1072697
chr19 48522868 48522869 rs3815908
chr19 48523127 48523128 kgp6788635
chr19 48524293 48524294 kgp7273430
chr19 48525372 48525373 kgp21514220
chr19 48525378 48525379 kgp7492439
chr19 48525506 48525507 rs2303690
chr19 48527475 48527476 kgp21408587
chr19 48527772 48527773 kgp4030477
chr19 48528124 48528125 kgp520058
chr19 48528296 48528297 kgp1191483
chr19 48528330 48528331 kgp2318631
chr19 48528601 48528602 kgp21395152
chr19 48528655 48528656 kgp21346806
chr19 48528707 48528708 kgp8832742
chr19 48528730 48528731 kgp29577682
chr19 48529088 48529089 kgp21471217
chr19 48531215 48531216 rs2560966
chr19 48531311 48531312 kgp21430447
chr19 48531375 48531376 rs1171099
chr19 48533524 48533525 kgp21391049
chr19 48533611 48533612 rs8112254
chr19 48533740 48533741 kgp11223527
chr19 48534067 48534068 rs1171096
chr19 48534916 48534917 rs11666965
chr19 48535011 48535012 rs11879047
chr19 48536724 48536725 rs10418719
chr19 48536780 48536781 kgp10522118
chr19 48537584 48537585 rs3745746
chr19 48538257 48538258 rs11670551
chr19 48541723 48541724 rs875765
chr19 48542134 48542135 rs891016
chr19 48542219 48542220 kgp1499603
chr19 48542308 48542309 rs750456
chr19 48542331 48542332 kgp5882758
chr19 48542413 48542414 kgp5660869
chr19 48543861 48543862 rs8105198
chr19 48543922 48543923 kgp477062
chr19 48543968 48543969 kgp21505299
chr19 48544040 48544041 kgp21476190
chr19 48544836 48544837 kgp5392376
chr19 48545838 48545839 kgp8768796
chr19 48548195 48548196 rs2115299
chr19 48549256 48549257 rs7258076
chr19 48549947 48549948 rs2386983
chr19 48550846 48550847 rs3786776
chr19 48550867 48550868 kgp10824920
chr19 48551545 48551546 GA016603
chr19 48551701 48551702 kgp21370271
chr19 48551869 48551870 kgp6138705
chr19 48552075 48552076 kgp7214943
chr19 48553910 48553911 kgp4123568
chr19 48556166 48556167 rs2307277
chr19 48557012 48557013 rs2162886
chr19 48558158 48558159 kgp21494133
chr19 48558387 48558388 rs1529479
chr19 48563533 48563534 rs1366444
chr19 48564056 48564057 kgp7321115
chr19 48564926 48564927 rs10469295
chr19 48565086 48565087 kgp7526550
chr19 48565467 48565468 kgp6924238
chr19 48565482 48565483 kgp2753905
chr19 48566036 48566037 rs2052854
chr19 48567226 48567227 kgp7238378
chr19 48568102 48568103 kgp8973246
chr19 48569708 48569709 rs1366442
chr19 48570914 48570915 kgp4115244
chr19 48571025 48571026 rs2307278
chr19 48571071 48571072 rs11564620
chr19 48572439 48572440 kgp10642983
chr19 48572641 48572642 kgp4601750
chr19 48573647 48573648 kgp8184572
chr19 48574178 48574179 kgp12341999
chr19 48574190 48574191 kgp5253947
chr19 48576107 48576108 rs3786772
chr19 48577889 48577890 kgp21535604
chr19 48578081 48578082 kgp21372226
chr19 48578888 48578889 kgp6993539
chr19 48579127 48579128 rs6650750
chr19 48579202 48579203 kgp6439809
chr19 48587177 48587178 rs380277
chr19 48587195 48587196 kgp21390750
chr19 48587835 48587836 kgp21543048
chr19 48588117 48588118 kgp21484209
chr19 48588155 48588156 kgp21457459
chr19 48590685 48590686 rs11564565
chr19 48591379 48591380 rs11668556
chr19 48591851 48591852 rs440652
chr19 48592182 48592183 rs11564552
chr19 48592406 48592407 kgp3740909
chr19 48593356 48593357 rs445429
chr19 48593590 48593591 kgp10018872
chr19 48593886 48593887 kgp6408621
chr19 48594040 48594041 rs393412
chr19 48594286 48594287 rs12972957
chr19 48595920 48595921 kgp2662589
chr19 48598822 48598823 rs156631
chr19 48599161 48599162 rs10413611
chr19 48599484 48599485 kgp21427001
chr19 48599876 48599877 kgp5334323
chr19 48600815 48600816 rs251688
chr19 48601349 48601350 kgp2599890
chr19 48601453 48601454 rs251684
chr19 48601527 48601528 kgp7384570
chr19 48601564 48601565 kgp6161097
chr19 48602947 48602948 kgp1725555
chr19 48602947 48602948 rs2303744
chr19 48602975 48602976 kgp21527070
chr19 48603639 48603640 kgp10606158
chr19 48604728 48604729 kgp3528116
chr19 48605822 48605823 rs16981262
chr19 48605884 48605885 kgp21368738
chr19 48606530 48606531 rs385203
chr19 48608471 48608472 kgp9866418
chr19 48608597 48608598 rs2307279
chr19 48609714 48609715 rs380359
chr19 48609992 48609993 rs11564515
chr19 48611813 48611814 kgp6029114
chr19 48612839 48612840 rs11564509
chr19 48615436 48615437 rs251693
chr19 48622426 48622427 rs20581
chr19 48622482 48622483 kgp11760821
chr19 48622544 48622545 rs274883
chr19 48623439 48623440 rs3731034
chr19 48623947 48623948 kgp11460539
chr19 48624525 48624526 kgp21477890
chr19 48625791 48625792 rs3731014
chr19 48626603 48626604 kgp2919998
chr19 48631316 48631317 kgp21425965
chr19 48631407 48631408 rs156641
chr19 48631836 48631837 kgp8659548
chr19 48634163 48634164 rs2241721
chr19 48634297 48634298 kgp5715531
chr19 48634318 48634319 kgp10915491
chr19 48636533 48636534 rs2288883
chr19 48639471 48639472 rs3730976
chr19 48640233 48640234 kgp7184780
chr19 48642265 48642266 kgp3096084
chr19 48642336 48642337 kgp10841664
chr19 48643123 48643124 rs2304136
chr19 48644273 48644274 kgp1381332
chr19 48645886 48645887 kgp21439542
chr19 48646731 48646732 kgp11014161
chr19 48647240 48647241 kgp5032941
chr19 48647746 48647747 rs416844
chr19 48649129 48649130 kgp8823038
chr19 48651022 48651023 kgp9621721
chr19 48652001 48652002 kgp8681688
chr19 48652799 48652800 rs3730913
chr19 48654552 48654553 rs20580
chr19 48655758 48655759 rs8100261
chr19 48656570 48656571 kgp2264223
chr19 48657619 48657620 rs274860
chr19 48658152 48658153 kgp6451571
chr19 48658158 48658159 rs3730886
chr19 48658294 48658295 rs2386523
chr19 48658931 48658932 rs2163619
chr19 48659690 48659691 rs3730872
chr19 48660444 48660445 kgp10004441
chr19 48661622 48661623 kgp22806384
chr19 48663460 48663461 kgp2431969
chr19 48667290 48667291 kgp4740791
chr19 48668829 48668830 kgp12197446
chr19 48668913 48668914 rs439132
chr19 48671402 48671403 kgp6814328
chr19 48671588 48671589 kgp11389147
chr19 48674726 48674727 kgp21430041
chr19 48678147 48678148 rs274869
chr19 48679708 48679709 kgp6200860
chr19 48679759 48679760 kgp2989583
chr19 48679760 48679761 kgp21328543
chr19 48680552 48680553 kgp9702385
chr19 48682778 48682779 rs10405655
chr19 48683030 48683031 kgp7212025
chr19 48684435 48684436 rs274878
chr19 48686097 48686098 rs2007183
chr19 48687446 48687447 kgp6463429
chr19 48688220 48688221 kgp21465078
chr19 48688842 48688843 kgp21443835
chr19 48689392 48689393 rs972800
chr19 48692426 48692427 kgp125447
chr19 48693927 48693928 kgp2224890
chr19 48694100 48694101 kgp1705733
chr19 48694348 48694349 rs4802438
chr19 48694986 48694987 kgp21382265
chr19 48695380 48695381 kgp5714893
chr19 48695785 48695786 rs391152
chr19 48696934 48696935 kgp10885786
chr19 48697316 48697317 kgp7707090
chr19 48697781 48697782 rs12463216
chr19 48700555 48700556 kgp21376036
chr19 48702977 48702978 rs11880822
chr19 48703021 48703022 kgp4207543
chr19 48705278 48705279 kgp3708949
chr19 48706795 48706796 kgp538133
chr19 48706854 48706855 kgp21482990
chr19 48707167 48707168 kgp5082335
chr19 48709126 48709127 rs4802442
chr19 48710196 48710197 rs11665831
chr19 48711475 48711476 rs1062808
chr19 48711788 48711789 rs1968441
chr19 48712613 48712614 kgp3629000
chr19 48712717 48712718 rs4802445
chr19 48712957 48712958 kgp7200037
chr19 48713444 48713445 kgp10572971
chr19 48713614 48713615 kgp3570246
chr19 48713949 48713950 kgp5238398
chr19 48715035 48715036 kgp21485499
chr19 48715152 48715153 rs3745718
chr19 48715268 48715269 rs2008521
chr19 48716558 48716559 kgp5502539
chr19 48717331 48717332 rs1966625
chr19 48719128 48719129 kgp3346311
chr19 48719413 48719414 rs2009373
chr19 48719687 48719688 rs2009530
chr19 48720925 48720926 rs17294094
chr19 48722179 48722180 rs10500299
chr19 48722588 48722589 kgp21518543
chr19 48722948 48722949 rs7255291
chr19 48723832 48723833 kgp21352719
chr19 48725422 48725423 rs16981829
chr19 48726924 48726925 kgp518857
chr19 48727085 48727086 kgp21519806
chr19 48730633 48730634 kgp2642995
chr19 48732645 48732646 kgp11667602
chr19 48732816 48732817 rs11083925
chr19 48733862 48733863 kgp11453455
chr19 48734194 48734195 kgp6597177
chr19 48734941 48734942 rs11881179
chr19 48735286 48735287 rs4802448
chr19 48735449 48735450 kgp5643509
chr19 48735991 48735992 rs10410473
chr19 48736705 48736706 rs4802449
chr19 48737027 48737028 kgp5716667
chr19 48737550 48737551 rs2288877
chr19 48737555 48737556 kgp4190228
chr19 48737705 48737706 kgp9894069
chr19 48737763 48737764 kgp10656980
chr19 48741615 48741616 kgp8538703
chr19 48741733 48741734 kgp8924802
chr19 48742066 48742067 rs6509364
chr19 48742386 48742387 kgp7878097
chr19 48743468 48743469 kgp3279524
chr19 48743576 48743577 kgp2312316
chr19 48744163 48744164 rs11670259
chr19 48744385 48744386 kgp21552013
chr19 48745107 48745108 kgp8648618
chr19 48745186 48745187 kgp1400429
chr19 48745290 48745291 kgp8024468
chr19 48745308 48745309 rs12984929
chr19 48745549 48745550 kgp382874
chr19 48746607 48746608 kgp12416287
chr19 48746680 48746681 rs11672725
chr19 48749227 48749228 kgp3340194
chr19 48749456 48749457 kgp2953648
chr19 48749583 48749584 rs7254278
chr19 48751345 48751346 kgp4076210
chr19 48751807 48751808 rs10405717
chr19 48752789 48752790 kgp4682528
chr19 48753431 48753432 kgp1748396
chr19 48754785 48754786 kgp9934918
chr19 48755266 48755267 rs16981882
chr19 48756229 48756230 kgp21552794
chr19 48756774 48756775 rs10403848
chr19 48757570 48757571 kgp9164473
chr19 48759027 48759028 kgp11938060
chr19 48759113 48759114 kgp10771600
chr19 48759135 48759136 rs12984829
chr19 48759172 48759173 kgp1211362
chr19 48760228 48760229 rs7248320
chr19 48760341 48760342 rs7248246
chr19 48761423 48761424 kgp5764279
chr19 48764694 48764695 rs4801753
chr19 48764720 48764721 rs448784
chr19 48764856 48764857 rs4801754
chr19 48764880 48764881 kgp8464527
chr19 48764984 48764985 kgp8344675
chr19 48766264 48766265 kgp29533944
chr19 48766301 48766302 kgp4005648
chr19 48768025 48768026 kgp10984377
chr19 48769411 48769412 kgp21544756
chr19 48770566 48770567 rs4802457
chr19 48774421 48774422 kgp4021892
chr19 48774682 48774683 kgp11387615
chr19 48776794 48776795 kgp1938570
chr19 48779620 48779621 kgp8081123
chr19 48779675 48779676 kgp2452807
chr19 48779735 48779736 kgp11880663
chr19 48780991 48780992 kgp5617263
chr19 48781052 48781053 kgp6336012
chr19 48781749 48781750 kgp12225824
chr19 48781785 48781786 kgp5216979
chr19 48783242 48783243 rs1504520
chr19 48784140 48784141 kgp11775595
chr19 48784216 48784217 rs7252746
chr19 48784604 48784605 kgp4369527
chr19 48784621 48784622 kgp3366661
chr19 48789500 48789501 rs16981956
chr19 48790392 48790393 kgp21373232
chr19 48792294 48792295 kgp21502591
chr19 48792517 48792518 rs8103388
chr19 48794201 48794202 kgp11219215
chr19 48794777 48794778 kgp21353013
chr19 48799715 48799716 rs2292112
chr19 48799890 48799891 kgp21411921
chr19 48799990 48799991 kgp21468159
chr19 48801425 48801426 kgp7264112
chr19 48804087 48804088 kgp7049439
chr19 48804441 48804442 kgp21399511
chr19 48804639 48804640 kgp7157912
chr19 48806269 48806270 kgp21376479
chr19 48806865 48806866 kgp21398291
chr19 48806976 48806977 rs2242463
chr19 48808020 48808021 kgp5977751
chr19 48808129 48808130 rs10409472
chr19 48809584 48809585 rs10416590
chr19 48810741 48810742 rs10424338
chr19 48811767 48811768 kgp5089553
chr19 48817194 48817195 rs249368
chr19 48817892 48817893 rs249370
chr19 48820816 48820817 kgp3740882
chr19 48820933 48820934 kgp2460080
chr19 48821756 48821757 kgp3422399
chr19 48821818 48821819 rs7248372
chr19 48822504 48822505 rs156673
chr19 48822528 48822529 kgp10910685
chr19 48827109 48827110 kgp6341537
chr19 48827165 48827166 kgp22830715
chr19 48828314 48828315 kgp21446006
chr19 48829227 48829228 rs8182501
chr19 48830748 48830749 kgp4874643
chr19 48832553 48832554 rs8102349
chr19 48835667 48835668 kgp6543551
chr19 48836081 48836082 rs3745720
chr19 48836207 48836208 rs1062919
chr19 48836230 48836231 kgp8129773
chr19 48836235 48836236 kgp4663770
chr19 48836341 48836342 kgp21462848
chr19 48836672 48836673 rs3826828
chr19 48842825 48842826 kgp6212165
chr19 48843802 48843803 kgp21430652
chr19 48843943 48843944 kgp11546400
chr19 48844389 48844390 kgp21519570
chr19 48846475 48846476 rs3760790
chr19 48848273 48848274 rs275581
chr19 48850171 48850172 kgp21413080
chr19 48850677 48850678 rs275583
chr19 48851566 48851567 rs497775
chr19 48851961 48851962 kgp4748457
chr19 48853652 48853653 rs504103
chr19 48861280 48861281 rs2569714
chr19 48861952 48861953 rs10404550
chr19 48863385 48863386 kgp8613182
chr19 48865518 48865519 rs275840
chr19 48865964 48865965 kgp2902020
chr19 48866213 48866214 rs275838
chr19 48868298 48868299 kgp12505192
chr19 48872084 48872085 kgp6451265
chr19 48873010 48873011 kgp6356032
chr19 48874463 48874464 kgp1806401
chr19 48876189 48876190 rs275837
chr19 48880182 48880183 rs16982041
chr19 48884948 48884949 rs275844
chr19 48885606 48885607 kgp3133553
chr19 48886064 48886065 kgp21408744
chr19 48887121 48887122 kgp945895
chr19 48888530 48888531 kgp4777114
chr19 48891536 48891537 rs433956
chr19 48895956 48895957 rs276719
chr19 48897242 48897243 rs276717
chr19 48898551 48898552 kgp5329512
chr19 48899024 48899025 kgp11354493
chr19 48899447 48899448 rs276713
chr19 48906692 48906693 kgp12219558
chr19 48908870 48908871 kgp21495607
chr19 48909670 48909671 rs276720
chr19 48912388 48912389 rs1121845
chr19 48914177 48914178 kgp1446274
chr19 48915041 48915042 kgp11236669
chr19 48919938 48919939 rs276711
chr19 48923100 48923101 kgp4104890
chr19 48924404 48924405 kgp4172098
chr19 48924762 48924763 kgp12325135
chr19 48924962 48924963 rs1654671
chr19 48925935 48925936 rs278061
chr19 48926564 48926565 rs892200
chr19 48927019 48927020 kgp10045558
chr19 48929165 48929166 kgp21417854
chr19 48930666 48930667 kgp3403631
chr19 48931221 48931222 rs10419023
chr19 48933970 48933971 kgp21345446
chr19 48936805 48936806 rs10407689
chr19 48943920 48943921 rs2380121
chr19 48944289 48944290 kgp21554277
chr19 48944638 48944639 kgp464840
chr19 48948295 48948296 rs1643489
chr19 48948769 48948770 rs1799281
chr19 48948978 48948979 rs4802480
chr19 48949039 48949040 kgp21407539
chr19 48951566 48951567 rs3848540
chr19 48951878 48951879 rs1799273
chr19 48952949 48952950 rs11083935
chr19 48954420 48954421 rs2302951
chr19 48954570 48954571 kgp3333413
chr19 48955351 48955352 kgp6043916
chr19 48956985 48956986 kgp21441993
chr19 48957496 48957497 rs3760798
chr19 48957576 48957577 kgp1865744
chr19 48959641 48959642 rs7257118
chr19 48962928 48962929 rs10410041
chr19 48964806 48964807 kgp1532534
chr19 48966364 48966365 kgp21404995
chr19 48968056 48968057 kgp21522301
chr19 48968311 48968312 rs28648758
chr19 48968848 48968849 kgp11573480
chr19 48969008 48969009 kgp21361513
chr19 48969015 48969016 kgp21539587
chr19 48969878 48969879 rs1799270
chr19 48973530 48973531 rs10419554
chr19 48974298 48974299 rs10426097
chr19 48974703 48974704 kgp8282293
chr19 48975745 48975746 kgp21380432
chr19 48975806 48975807 kgp1985284
chr19 48977188 48977189 kgp21435327
chr19 48977188 48977189 rs28582663
chr19 48977381 48977382 kgp11807784
chr19 48977714 48977715 kgp21354483
chr19 48978324 48978325 rs11083939
chr19 48979185 48979186 rs12327611
chr19 48983467 48983468 kgp21415077
chr19 48983897 48983898 kgp21325958
chr19 48991852 48991853 kgp7297285
chr19 48992837 48992838 kgp10084907
chr19 48993839 48993840 rs8108419
chr19 48998146 48998147 kgp908505
chr19 49004446 49004447 kgp21371920
chr19 49005930 49005931 rs10415669
chr19 49007703 49007704 kgp21442520
chr19 49012021 49012022 kgp21421609
chr19 49013012 49013013 kgp21551599
chr19 49013450 49013451 kgp4735181
chr19 49014430 49014431 kgp21529976
chr19 49017480 49017481 kgp4604494
chr19 49020326 49020327 kgp21339390
chr19 49021548 49021549 kgp11352307
chr19 49028589 49028590 kgp10712778
chr19 49030084 49030085 rs8104811
chr19 49031001 49031002 kgp3389060
chr19 49032351 49032352 kgp12035106
chr19 49033594 49033595 rs16982125
chr19 49034262 49034263 kgp21515440
chr19 49036307 49036308 kgp21508267
chr19 49037758 49037759 kgp10056816
chr19 49041084 49041085 kgp21357051
chr19 49043476 49043477 kgp9048166
chr19 49046561 49046562 rs10413911
chr19 49047045 49047046 rs2544808
chr19 49048954 49048955 kgp12465482
chr19 49050025 49050026 kgp21517511
chr19 49050109 49050110 kgp21357157
chr19 49051612 49051613 kgp4354577
chr19 49051635 49051636 kgp5389524
chr19 49053005 49053006 kgp5817782
chr19 49053777 49053778 kgp21549576
chr19 49054856 49054857 rs279448
chr19 49055795 49055796 rs279447
chr19 49059524 49059525 kgp7139984
chr19 49061607 49061608 kgp11029019
chr19 49061723 49061724 rs3848542
chr19 49062494 49062495 rs4801764
chr19 49062562 49062563 rs4802489
chr19 49064958 49064959 rs12611137
chr19 49065008 49065009 rs11882923
chr19 49066291 49066292 kgp1916742
chr19 49070391 49070392 rs2665601
chr19 49070813 49070814 kgp8700495
chr19 49070873 49070874 rs2665605
chr19 49071567 49071568 kgp4640967
chr19 49071755 49071756 rs2544800
chr19 49072264 49072265 rs11083944
chr19 49075160 49075161 kgp5861256
chr19 49075276 49075277 rs2544796
chr19 49076460 49076461 rs2544795
chr19 49076601 49076602 rs3760800
chr19 49076686 49076687 rs3760802
chr19 49076922 49076923 rs3826827
chr19 49077025 49077026 rs4802491
chr19 49077056 49077057 rs3760804
chr19 49077666 49077667 rs3760808
chr19 49079245 49079246 kgp6777356
chr19 49084055 49084056 rs6509397
chr19 49084674 49084675 rs2544789
chr19 49084711 49084712 rs2544788
chr19 49085709 49085710 rs2544785
chr19 49085732 49085733 rs2544784
chr19 49087533 49087534 kgp21502014
chr19 49089204 49089205 kgp9383292
chr19 49089710 49089711 rs8109050
chr19 49089794 49089795 rs2665581
chr19 49090808 49090809 kgp9444656
chr19 49091010 49091011 kgp21387958
chr19 49092490 49092491 kgp2779962
chr19 49092550 49092551 kgp3877856
chr19 49092626 49092627 kgp1262381
chr19 49092900 49092901 kgp21532643
chr19 49094469 49094470 kgp5653378
chr19 49095277 49095278 kgp1192377
chr19 49095804 49095805 kgp5903629
chr19 49096064 49096065 kgp10985538
chr19 49096291 49096292 kgp4486197
chr19 49096850 49096851 kgp4482048
chr19 49097886 49097887 rs10417472
chr19 49098749 49098750 rs12460535
chr19 49098774 49098775 kgp8917253
chr19 49098778 49098779 kgp1277816
chr19 49098911 49098912 kgp8815940
chr19 49099664 49099665 kgp1815605
chr19 49101955 49101956 rs4149455
chr19 49102398 49102399 rs1132054
chr19 49103518 49103519 rs378333
chr19 49107059 49107060 kgp21414121
chr19 49107342 49107343 kgp21401774
chr19 49111236 49111237 rs12981419
chr19 49112294 49112295 kgp3059854
chr19 49113102 49113103 kgp21482385
chr19 49114235 49114236 rs454715
chr19 49114382 49114383 rs7249417
chr19 49115439 49115440 kgp6296368
chr19 49120433 49120434 rs369880
chr19 49120773 49120774 kgp2997076
chr19 49121306 49121307 rs13343667
chr19 49127489 49127490 kgp4067142
chr19 49128441 49128442 kgp21448884
chr19 49128771 49128772 rs11882812
chr19 49129132 49129133 kgp21349420
chr19 49129168 49129169 kgp21442433
chr19 49136478 49136479 kgp2430768
chr19 49136650 49136651 rs12608544
chr19 49137356 49137357 kgp21412117
chr19 49141531 49141532 rs3848543
chr19 49143024 49143025 kgp7551328
chr19 49148780 49148781 kgp6797903
chr19 49152943 49152944 kgp4620408
chr19 49152954 49152955 rs8111500
chr19 49153823 49153824 kgp668795
chr19 49155011 49155012 kgp2441948
chr19 49155255 49155256 kgp3481363
chr19 49157488 49157489 kgp6793657
chr19 49157819 49157820 rs10406821
chr19 49158137 49158138 rs8103121
chr19 49160254 49160255 rs2892233
chr19 49160585 49160586 kgp7205052
chr19 49161776 49161777 rs13343610
chr19 49168736 49168737 kgp8808082
chr19 49171592 49171593 rs10414737
chr19 49174734 49174735 kgp1886876
chr19 49176953 49176954 kgp11173257
chr19 49177261 49177262 rs10418036
chr19 49183382 49183383 kgp21520226
chr19 49184177 49184178 rs8101298
chr19 49184379 49184380 rs28362811
chr19 49186716 49186717 rs10421500
chr19 49186768 49186769 rs28746168
chr19 49187960 49187961 kgp3030247
chr19 49189025 49189026 rs10414887
chr19 49189414 49189415 kgp2403978
chr19 49189528 49189529 kgp9021037
chr19 49189762 49189763 rs10416482
chr19 49191126 49191127 rs10404857
chr19 49191135 49191136 rs10403075
chr19 49191355 49191356 kgp21515695
chr19 49191799 49191800 kgp21454575
chr19 49191920 49191921 kgp21481662
chr19 49192855 49192856 kgp21346709
chr19 49193591 49193592 kgp21364743
chr19 49195680 49195681 kgp21529849
chr19 49196721 49196722 rs10402785
chr19 49199914 49199915 rs590017
chr19 49202858 49202859 rs16982241
chr19 49204020 49204021 kgp7049640
chr19 49206004 49206005 kgp141192
chr19 49206107 49206108 rs679574
chr19 49206171 49206172 rs516246
chr19 49206285 49206286 kgp21348834
chr19 49206416 49206417 rs492602
chr19 49206461 49206462 rs681343
chr19 49206560 49206561 kgp21506705
chr19 49206602 49206603 kgp5617066
chr19 49206725 49206726 rs1800027
chr19 49206726 49206727 rs1800025
chr19 49206984 49206985 rs602662
chr19 49207205 49207206 kgp1507928
chr19 49207254 49207255 kgp6609452
chr19 49207256 49207257 kgp3256004
chr19 49207717 49207718 rs569970
chr19 49207791 49207792 kgp10632399
chr19 49208864 49208865 rs504963
chr19 49208977 49208978 rs632111
chr19 49209009 49209010 rs503279
chr19 49209225 49209226 rs633372
chr19 49211706 49211707 kgp21402872
chr19 49211968 49211969 rs676388
chr19 49212034 49212035 kgp21328573
chr19 49212109 49212110 kgp21443931
chr19 49214469 49214470 kgp8900131
chr19 49214747 49214748 kgp1324088
chr19 49215647 49215648 kgp7188553
chr19 49215671 49215672 rs535153
chr19 49217260 49217261 rs281385
chr19 49217304 49217305 kgp191409
chr19 49218110 49218111 kgp4004275
chr19 49218601 49218602 kgp2634073
chr19 49221885 49221886 kgp21542537
chr19 49223569 49223570 kgp2368492
chr19 49223940 49223941 kgp21543735
chr19 49224483 49224484 rs281393
chr19 49227042 49227043 kgp8563990
chr19 49228271 49228272 rs2287921
chr19 49230378 49230379 rs640794
chr19 49232965 49232966 kgp12147448
chr19 49233334 49233335 kgp4148076
chr19 49233405 49233406 kgp1701117
chr19 49236101 49236102 kgp12503935
chr19 49236177 49236178 rs535123
chr19 49241150 49241151 kgp3808446
chr19 49241975 49241976 rs973579
chr19 49244218 49244219 kgp554684
chr19 49244219 49244220 rs2307019
chr19 49247692 49247693 rs8108136
chr19 49247785 49247786 rs8108468
chr19 49247962 49247963 rs8111399
chr19 49248639 49248640 rs12982115
chr19 49249697 49249698 rs12975781
chr19 49249794 49249795 rs8102032
chr19 49249813 49249814 rs8104897
chr19 49249887 49249888 rs8105137
chr19 49250196 49250197 rs8106205
chr19 49250238 49250239 kgp12452817
chr19 49250537 49250538 rs11667321
chr19 49251754 49251755 kgp143935
chr19 49252150 49252151 kgp8234238
chr19 49252988 49252989 rs12611028
chr19 49253050 49253051 kgp21340967
chr19 49253260 49253261 kgp1812884
chr19 49253388 49253389 rs4015
chr19 49253716 49253717 kgp21457141
chr19 49256586 49256587 kgp21525839
chr19 49259528 49259529 kgp8594115
chr19 49261467 49261468 kgp21414928
chr19 49261637 49261638 kgp11748004
chr19 49261653 49261654 kgp8674939
chr19 49262499 49262500 kgp2461756
chr19 49264231 49264232 kgp11042879
chr19 49266381 49266382 kgp9700523
chr19 49270634 49270635 kgp4423151
chr19 49272483 49272484 kgp10516266
chr19 49273783 49273784 kgp3950588
chr19 49278141 49278142 rs8111317
chr19 49279611 49279612 rs4801774
chr19 49280034 49280035 kgp7565200
chr19 49280139 49280140 rs599951
chr19 49285994 49285995 rs492734
chr19 49286721 49286722 kgp3307086
chr19 49288411 49288412 kgp8440523
chr19 49288887 49288888 rs11881904
chr19 49289101 49289102 kgp4516645
chr19 49289982 49289983 kgp21539080
chr19 49291662 49291663 kgp21426181
chr19 49291752 49291753 kgp5990624
chr19 49296653 49296654 rs684959
chr19 49301668 49301669 kgp484117
chr19 49301876 49301877 kgp9232521
chr19 49304214 49304215 kgp12466921
chr19 49305420 49305421 kgp4364916
chr19 49307847 49307848 kgp21337543
chr19 49307998 49307999 rs837642
chr19 49310616 49310617 rs521398
chr19 49310764 49310765 rs4802510
chr19 49315991 49315992 kgp5513677
chr19 49318478 49318479 rs592985
chr19 49319486 49319487 kgp6438219
chr19 49319663 49319664 rs545587
chr19 49321006 49321007 rs2098684
chr19 49321059 49321060 rs511779
chr19 49321581 49321582 kgp7801662
chr19 49322116 49322117 kgp7432896
chr19 49330581 49330582 rs1688268
chr19 49333797 49333798 kgp21511060
chr19 49334247 49334248 rs473464
chr19 49336562 49336563 kgp1482502
chr19 49337236 49337237 rs7247312
chr19 49339097 49339098 rs8110220
chr19 49340542 49340543 kgp3746281
chr19 49340745 49340746 kgp6928670
chr19 49340857 49340858 kgp12492154
chr19 49342144 49342145 kgp5622289
chr19 49342187 49342188 rs16982311
chr19 49342268 49342269 rs3745705
chr19 49342535 49342536 kgp9838191
chr19 49347707 49347708 rs10413941
chr19 49348541 49348542 kgp7293077
chr19 49348841 49348842 kgp29559116
chr19 49360209 49360210 kgp11738700
chr19 49360257 49360258 kgp10939129
chr19 49360428 49360429 kgp2574726
chr19 49364624 49364625 rs518822
chr19 49364642 49364643 kgp29611923
chr19 49367383 49367384 kgp21348313
chr19 49368842 49368843 rs506425
chr19 49371172 49371173 kgp11276295
chr19 49372105 49372106 kgp10299181
chr19 49375390 49375391 kgp21462654
chr19 49375675 49375676 rs638050
chr19 49376085 49376086 rs626140
chr19 49377085 49377086 kgp7842293
chr19 49377241 49377242 kgp5086782
chr19 49377318 49377319 rs610308
chr19 49377423 49377424 kgp807338
chr19 49377435 49377436 rs556052
chr19 49377872 49377873 kgp918402
chr19 49377917 49377918 kgp8106333
chr19 49378516 49378517 kgp4152313
chr19 49379166 49379167 rs524
chr19 49379181 49379182 kgp7185156
chr19 49379325 49379326 kgp1442596
chr19 49379356 49379357 kgp21393856
chr19 49381364 49381365 rs10416475
chr19 49382170 49382171 rs4802517
chr19 49388461 49388462 kgp6142775
chr19 49388653 49388654 rs3826818
chr19 49391403 49391404 kgp9757495
chr19 49391584 49391585 rs8112951
chr19 49392547 49392548 rs10420053
chr19 49396736 49396737 rs9941490
chr19 49397631 49397632 kgp4719349
chr19 49399820 49399821 rs12461075
chr19 49400633 49400634 rs7260579
chr19 49400774 49400775 rs6509407
chr19 49402058 49402059 kgp6874193
chr19 49403564 49403565 kgp10136537
chr19 49409003 49409004 kgp8345869
chr19 49410190 49410191 rs4802522
chr19 49411031 49411032 kgp7244221
chr19 49413258 49413259 kgp8039804
chr19 49415130 49415131 kgp5113548
chr19 49416455 49416456 rs2387579
chr19 49417073 49417074 kgp690851
chr19 49417657 49417658 rs8112042
chr19 49417872 49417873 kgp21370131
chr19 49421090 49421091 kgp21538604
chr19 49421727 49421728 rs2287833
chr19 49421902 49421903 rs2287835
chr19 49421965 49421966 rs2287836
chr19 49422651 49422652 kgp5666981
chr19 49424638 49424639 kgp21354449
chr19 49425575 49425576 kgp21380987
chr19 49426021 49426022 kgp21430739
chr19 49428747 49428748 kgp1174340
chr19 49430209 49430210 kgp974143
chr19 49430251 49430252 kgp3500114
chr19 49430431 49430432 kgp21519372
chr19 49431838 49431839 rs4801783
chr19 49431941 49431942 kgp2587156
chr19 49432814 49432815 kgp10322408
chr19 49434944 49434945 kgp21453723
chr19 49436244 49436245 kgp10160064
chr19 49436925 49436926 kgp3048586
chr19 49436981 49436982 kgp21336393
chr19 49437122 49437123 kgp7854732
chr19 49438000 49438001 kgp12234667
chr19 49438362 49438363 kgp10697418
chr19 49438362 49438363 rs2270941
chr19 49439362 49439363 kgp29588781
chr19 49441792 49441793 kgp9491551
chr19 49442542 49442543 kgp7721035
chr19 49442734 49442735 kgp11806083
chr19 49442932 49442933 kgp761979
chr19 49450783 49450784 kgp3009993
chr19 49452063 49452064 kgp1398953
chr19 49452461 49452462 rs11083956
chr19 49456000 49456001 rs11667229
chr19 49456153 49456154 rs11667351
chr19 49457937 49457938 rs4645878
chr19 49459103 49459104 kgp2576681
chr19 49459211 49459212 kgp11663479
chr19 49460914 49460915 rs1010104
chr19 49461304 49461305 rs2387583
chr19 49463283 49463284 kgp2465300
chr19 49465383 49465384 rs905238
chr19 49465725 49465726 kgp2018656
chr19 49469411 49469412 kgp21429384
chr19 49470199 49470200 kgp8229692
chr19 49471329 49471330 rs1039442
chr19 49479627 49479628 kgp21389030
chr19 49480329 49480330 kgp4394657
chr19 49482434 49482435 kgp21452201
chr19 49482521 49482522 rs12980441
chr19 49485547 49485548 rs5464
chr19 49485718 49485719 kgp1974127
chr19 49485757 49485758 kgp4357948
chr19 49488847 49488848 kgp21554225
chr19 49489313 49489314 kgp21381347
chr19 49489416 49489417 kgp1157301
chr19 49496550 49496551 kgp4476115
chr19 49496785 49496786 rs3810176
chr19 49497154 49497155 kgp6360728
chr19 49506197 49506198 kgp21392312
chr19 49506389 49506390 rs3764622
chr19 49507577 49507578 kgp8748347
chr19 49512856 49512857 kgp11366288
chr19 49513021 49513022 kgp3386176
chr19 49513272 49513273 kgp7409086
chr19 49513532 49513533 kgp4662695
chr19 49514802 49514803 kgp2852841
chr19 49514956 49514957 rs4802536
chr19 49515978 49515979 kgp179922
chr19 49518483 49518484 rs753307
chr19 49524219 49524220 rs6509412
chr19 49533379 49533380 kgp185170
chr19 49534957 49534958 rs7251022
chr19 49558778 49558779 kgp12548060
chr19 49560460 49560461 kgp98738
chr19 49560520 49560521 kgp6957133
chr19 49564123 49564124 rs11669977
chr19 49564511 49564512 kgp21540962
chr19 49570685 49570686 rs4802546
chr19 49571112 49571113 kgp5765871
chr19 49571112 49571113 rs17206784
chr19 49571565 49571566 kgp941864
chr19 49571956 49571957 rs11673003
chr19 49572546 49572547 kgp449275
chr19 49573205 49573206 rs11083959
chr19 49573313 49573314 kgp21425158
chr19 49573437 49573438 kgp4454006
chr19 49573517 49573518 kgp6840566
chr19 49574124 49574125 kgp3517518
chr19 49575048 49575049 kgp4700641
chr19 49576154 49576155 kgp1570018
chr19 49576945 49576946 rs8104083
chr19 49581944 49581945 kgp2966317
chr19 49583639 49583640 kgp9812525
chr19 49588419 49588420 kgp3084763
chr19 49588745 49588746 kgp11702334
chr19 49590937 49590938 rs4802552
chr19 49595006 49595007 rs7250446
chr19 49599661 49599662 kgp2406790
chr19 49600591 49600592 kgp2105460
chr19 49606448 49606449 rs734570
chr19 49610388 49610389 rs3795055
chr19 49617075 49617076 rs4802560
chr19 49617129 49617130 rs4802561
chr19 49617237 49617238 kgp2324733
chr19 49618456 49618457 kgp5955627
chr19 49618777 49618778 rs1009213
chr19 49620631 49620632 kgp584512
chr19 49621354 49621355 kgp9620754
chr19 49621422 49621423 rs4801794
chr19 49621591 49621592 kgp76196
chr19 49621963 49621964 rs2232003
chr19 49623934 49623935 rs7247125
chr19 49624418 49624419 rs8101098
chr19 49632078 49632079 kgp11724732
chr19 49636632 49636633 kgp4102258
chr19 49639947 49639948 kgp6167003
chr19 49639967 49639968 kgp21388570
chr19 49640293 49640294 rs2303054
chr19 49643095 49643096 kgp2944439
chr19 49643403 49643404 rs3764624
chr19 49643536 49643537 rs7246646
chr19 49646005 49646006 rs4545921
chr19 49649050 49649051 rs3764625
chr19 49649892 49649893 kgp21455164
chr19 49650318 49650319 kgp11217939
chr19 49650470 49650471 kgp1355099
chr19 49650544 49650545 kgp35678
chr19 49651041 49651042 rs9304680
chr19 49654420 49654421 rs2278004
chr19 49656591 49656592 kgp21506295
chr19 49656687 49656688 kgp21388746
chr19 49658083 49658084 kgp1415520
chr19 49658208 49658209 kgp10731776
chr19 49658389 49658390 rs3745299
chr19 49658874 49658875 rs3745300
chr19 49661546 49661547 kgp5963940
chr19 49661839 49661840 kgp3523451
chr19 49662026 49662027 kgp9379492
chr19 49663072 49663073 kgp7289234
chr19 49663475 49663476 kgp11926457
chr19 49664223 49664224 kgp9138784
chr19 49664516 49664517 kgp11808370
chr19 49664578 49664579 kgp2445635
chr19 49665339 49665340 kgp7354157
chr19 49665501 49665502 kgp11708456
chr19 49667350 49667351 rs3760666
chr19 49667450 49667451 kgp11517049
chr19 49673238 49673239 kgp21511052
chr19 49674562 49674563 kgp21360675
chr19 49675232 49675233 rs2287923
chr19 49676870 49676871 kgp12531380
chr19 49678084 49678085 kgp11482667
chr19 49680168 49680169 kgp1460116
chr19 49680203 49680204 kgp21379258
chr19 49680964 49680965 kgp10981401
chr19 49681942 49681943 kgp10689528
chr19 49683319 49683320 kgp10730410
chr19 49684358 49684359 rs7255532
chr19 49691591 49691592 rs909011
chr19 49691821 49691822 rs909010
chr19 49692372 49692373 kgp7508705
chr19 49693117 49693118 kgp2607344
chr19 49693667 49693668 kgp8218938
chr19 49693865 49693866 kgp9522749
chr19 49694040 49694041 kgp21495716
chr19 49695146 49695147 kgp7767407
chr19 49696337 49696338 kgp11297081
chr19 49697056 49697057 rs1175803
chr19 49697110 49697111 kgp3948495
chr19 49698379 49698380 kgp21444200
chr19 49699865 49699866 kgp2309965
chr19 49701620 49701621 kgp21381251
chr19 49703310 49703311 kgp21406083
chr19 49703400 49703401 kgp261497
chr19 49703471 49703472 kgp21501272
chr19 49704022 49704023 kgp21333571
chr19 49705248 49705249 kgp21508920
chr19 49705290 49705291 kgp21429173
chr19 49706735 49706736 rs1716274
chr19 49707110 49707111 kgp321197
chr19 49710590 49710591 kgp25123
chr19 49712907 49712908 rs8104571
chr19 49714731 49714732 kgp3271788
chr19 49717795 49717796 kgp11383305
chr19 49718264 49718265 kgp11062202
chr19 49718547 49718548 kgp11709823
chr19 49720909 49720910 rs9676781
chr19 49722052 49722053 kgp8124221
chr19 49722487 49722488 kgp2073547
chr19 49724085 49724086 rs8113362
chr19 49726636 49726637 kgp4748656
chr19 49727995 49727996 rs3848549
chr19 49728185 49728186 kgp12220901
chr19 49733661 49733662 kgp21413973
chr19 49733925 49733926 kgp5119268
chr19 49735061 49735062 rs12610107
chr19 49735939 49735940 kgp606466
chr19 49738013 49738014 rs1175814
chr19 49738080 49738081 kgp3196359
chr19 49738481 49738482 rs1177825
chr19 49739004 49739005 kgp11219368
chr19 49744713 49744714 kgp4203601
chr19 49745288 49745289 rs4318314
chr19 49746989 49746990 kgp7210303
chr19 49747785 49747786 kgp21457030
chr19 49747913 49747914 kgp21517421
chr19 49749384 49749385 rs11879851
chr19 49755058 49755059 rs352815
chr19 49755489 49755490 kgp10632105
chr19 49755659 49755660 kgp8768256
chr19 49759231 49759232 kgp5049462
chr19 49759493 49759494 rs352823
chr19 49759605 49759606 kgp1794070
chr19 49759622 49759623 kgp2571375
chr19 49760207 49760208 rs352826
chr19 49761198 49761199 kgp9416692
chr19 49761794 49761795 rs1654322
chr19 49761994 49761995 kgp279558
chr19 49763231 49763232 kgp21433403
chr19 49763260 49763261 rs353989
chr19 49763520 49763521 kgp2459544
chr19 49763828 49763829 rs8111390
chr19 49764155 49764156 rs8111585
chr19 49764224 49764225 kgp11859195
chr19 49766819 49766820 kgp21414262
chr19 49768617 49768618 kgp21551807
chr19 49773177 49773178 rs10424154
chr19 49775766 49775767 kgp6090489
chr19 49775829 49775830 kgp616023
chr19 49777931 49777932 rs7249597
chr19 49782620 49782621 rs353999
chr19 49784797 49784798 rs11083969
chr19 49788204 49788205 rs2334867
chr19 49790601 49790602 kgp6031655
chr19 49793508 49793509 kgp21466975
chr19 49793619 49793620 kgp21421264
chr19 49794027 49794028 kgp6296385
chr19 49796084 49796085 kgp21337783
chr19 49797240 49797241 kgp21391189
chr19 49797506 49797507 kgp21365351
chr19 49800826 49800827 rs354009
chr19 49801505 49801506 rs171342
chr19 49805899 49805900 kgp8964031
chr19 49808395 49808396 kgp21343043
chr19 49808893 49808894 kgp6195618
chr19 49812402 49812403 rs2278405
chr19 49814280 49814281 kgp21377418
chr19 49814831 49814832 rs3760667
chr19 49817753 49817754 rs8105242
chr19 49821345 49821346 rs8107551
chr19 49823046 49823047 rs10414921
chr19 49824289 49824290 rs10422677
chr19 49828773 49828774 kgp4170976
chr19 49828854 49828855 rs8102658
chr19 49834454 49834455 rs1654313
chr19 49838890 49838891 rs354020
chr19 49839282 49839283 kgp7496401
chr19 49841053 49841054 rs354026
chr19 49842609 49842610 kgp21498989
chr19 49843758 49843759 kgp21336171
chr19 49843891 49843892 kgp11201603
chr19 49845894 49845895 kgp6791634
chr19 49846397 49846398 rs30003
chr19 49847915 49847916 rs30006
chr19 49848346 49848347 rs30007
chr19 49851748 49851749 kgp9313789
chr19 49851940 49851941 kgp5790882
chr19 49854544 49854545 kgp21334528
chr19 49855441 49855442 kgp21334275
chr19 49863708 49863709 rs12104362
chr19 49864654 49864655 rs7257323
chr19 49865477 49865478 kgp10404979
chr19 49866250 49866251 rs16981238
chr19 49866918 49866919 rs2288478
chr19 49867912 49867913 rs919364
chr19 49868891 49868892 kgp21330016
chr19 49868899 49868900 kgp21527803
chr19 49869050 49869051 rs2303759
chr19 49869084 49869085 kgp21373035
chr19 49869539 49869540 rs7249190
chr19 49870642 49870643 rs8107548
chr19 49877015 49877016 kgp3037335
chr19 49877085 49877086 kgp21448678
chr19 49877556 49877557 kgp21534674
chr19 49878052 49878053 kgp21457107
chr19 49879189 49879190 rs7253698
chr19 49879560 49879561 kgp2258964
chr19 49884999 49885000 kgp9641238
chr19 49885004 49885005 kgp11306450
chr19 49886009 49886010 rs7260291
chr19 49889004 49889005 kgp139953
chr19 49891279 49891280 GA016664
chr19 49891521 49891522 kgp12452966
chr19 49891539 49891540 kgp21415154
chr19 49892118 49892119 rs7248176
chr19 49893536 49893537 rs10413687
chr19 49894151 49894152 kgp9773446
chr19 49894216 49894217 kgp4342764
chr19 49895485 49895486 rs8100649
chr19 49895651 49895652 rs9304687
chr19 49897808 49897809 kgp21483582
chr19 49897948 49897949 rs4802602
chr19 49899075 49899076 rs10405154
chr19 49899920 49899921 kgp21498806
chr19 49900725 49900726 rs16981256
chr19 49900876 49900877 kgp11687570
chr19 49901317 49901318 kgp8196491
chr19 49905153 49905154 kgp10478131
chr19 49906277 49906278 rs7256071
chr19 49907254 49907255 rs8113620
chr19 49907689 49907690 kgp9298545
chr19 49908143 49908144 rs7248378
chr19 49910938 49910939 kgp21382173
chr19 49912323 49912324 kgp21396558
chr19 49914695 49914696 rs11671438
chr19 49917538 49917539 kgp8955508
chr19 49917879 49917880 kgp21424061
chr19 49917942 49917943 kgp5845227
chr19 49920804 49920805 kgp11395241
chr19 49921182 49921183 kgp21346745
chr19 49921432 49921433 kgp21441681
chr19 49922533 49922534 kgp21399757
chr19 49922995 49922996 rs9676602
chr19 49923165 49923166 kgp10017752
chr19 49925207 49925208 rs11669675
chr19 49925666 49925667 rs12974629
chr19 49930268 49930269 kgp21518627
chr19 49930294 49930295 kgp6641576
chr19 49932177 49932178 kgp5494591
chr19 49932761 49932762 kgp5165136
chr19 49935535 49935536 kgp3936129
chr19 49939419 49939420 kgp3702951
chr19 49939718 49939719 rs2946848
chr19 49940893 49940894 kgp7143720
chr19 49941587 49941588 kgp7799477
chr19 49942313 49942314 rs2914658
chr19 49942431 49942432 rs1320301
chr19 49942567 49942568 kgp7870539
chr19 49943777 49943778 kgp3953140
chr19 49943947 49943948 kgp4027113
chr19 49945849 49945850 rs1578944
chr19 49949651 49949652 rs7462
chr19 49949948 49949949 kgp21386803
chr19 49950297 49950298 rs13394
chr19 49950355 49950356 kgp1434648
chr19 49950390 49950391 kgp21494962
chr19 49954802 49954803 rs2293013
chr19 49954806 49954807 kgp10991287
chr19 49955015 49955016 rs2293011
chr19 49955221 49955222 kgp6561988
chr19 49955345 49955346 kgp21437508
chr19 49955952 49955953 rs17206882
chr19 49956689 49956690 kgp417619
chr19 49956890 49956891 rs17206895
chr19 49957605 49957606 kgp21545567
chr19 49957770 49957771 rs10406949
chr19 49959534 49959535 kgp21506614
chr19 49962368 49962369 kgp21401144
chr19 49962375 49962376 kgp21380853
chr19 49962891 49962892 kgp10845940
chr19 49965172 49965173 kgp6711188
chr19 49967679 49967680 rs2293009
chr19 49967980 49967981 kgp3280434
chr19 49969167 49969168 kgp21492065
chr19 49969500 49969501 kgp21511815
chr19 49971595 49971596 kgp5942797
chr19 49973783 49973784 rs1055637
chr19 49974385 49974386 rs1006938
chr19 49977217 49977218 rs35538484
chr19 49977928 49977929 kgp10242749
chr19 49978935 49978936 kgp8162179
chr19 49979892 49979893 rs3826717
chr19 49984933 49984934 kgp21340087
chr19 49987013 49987014 kgp9913577
chr19 49989423 49989424 kgp6316551
chr19 49989731 49989732 kgp21345195
chr19 49990842 49990843 kgp10252725
chr19 49991627 49991628 kgp7579898
chr19 49991788 49991789 rs3786567
chr19 49992366 49992367 kgp21490529
chr19 49993382 49993383 kgp9904763
chr19 49993481 49993482 kgp21456284
chr19 49993629 49993630 GA034916
chr19 49994267 49994268 kgp21425487
chr19 49994469 49994470 kgp9618845
chr19 49994475 49994476 kgp637146
chr19 49995892 49995893 rs1858742
chr19 49999646 49999647 kgp11364917
chr19 50000241 50000242 kgp11059601
chr19 50001384 50001385 kgp11568251
chr19 50002606 50002607 rs739349
chr19 50002685 50002686 kgp3688033
chr19 50003252 50003253 kgp4030402
chr19 50003376 50003377 kgp8529078
chr19 50006929 50006930 rs2946868
chr19 50008582 50008583 rs2946869
chr19 50010255 50010256 rs2946866
chr19 50017100 50017101 kgp21434038
chr19 50017723 50017724 rs2878342
chr19 50020162 50020163 rs6509434
chr19 50028039 50028040 rs3810194
chr19 50028371 50028372 kgp21418864
chr19 50028619 50028620 kgp394134
chr19 50030540 50030541 kgp11284151
chr19 50034044 50034045 kgp7478188
chr19 50038016 50038017 rs10419198
chr19 50038071 50038072 kgp963234
chr19 50040220 50040221 kgp21328921
chr19 50040386 50040387 kgp21456680
chr19 50040425 50040426 kgp21506120
chr19 50041950 50041951 kgp11716330
chr19 50042534 50042535 rs4560020
chr19 50042828 50042829 rs8108243
chr19 50045546 50045547 kgp21384024
chr19 50045877 50045878 kgp12410076
chr19 50046035 50046036 kgp1133682
chr19 50046327 50046328 rs7252910
chr19 50046364 50046365 kgp1131271
chr19 50046436 50046437 kgp8985016
chr19 50047457 50047458 kgp675749
chr19 50050630 50050631 kgp21329508
chr19 50050801 50050802 kgp5316476
chr19 50051999 50052000 P1_M_061510_19_362_M
chr19 50052220 50052221 rs7255686
chr19 50056205 50056206 kgp21357859
chr19 50058084 50058085 kgp4715378
chr19 50058908 50058909 kgp21454055
chr19 50063039 50063040 rs10409856
chr19 50064452 50064453 kgp21549209
chr19 50067245 50067246 kgp8626353
chr19 50067334 50067335 kgp21549654
chr19 50067931 50067932 kgp21510341
chr19 50068104 50068105 kgp21346604
chr19 50068205 50068206 kgp21514260
chr19 50069893 50069894 kgp9738057
chr19 50071696 50071697 kgp21345293
chr19 50073366 50073367 kgp9015692
chr19 50074617 50074618 kgp1743788
chr19 50076460 50076461 kgp21470474
chr19 50076466 50076467 kgp21334141
chr19 50079450 50079451 kgp21365830
chr19 50080249 50080250 rs13346402
chr19 50082465 50082466 kgp21529100
chr19 50084453 50084454 rs3760707
chr19 50085085 50085086 rs10414207
chr19 50086625 50086626 rs3745473
chr19 50086805 50086806 rs3745474
chr19 50091797 50091798 rs2288920
chr19 50092001 50092002 rs2288921
chr19 50093571 50093572 rs7249925
chr19 50093875 50093876 kgp2074462
chr19 50094184 50094185 kgp21400753
chr19 50096143 50096144 rs11083979
chr19 50097546 50097547 rs7251877
chr19 50097783 50097784 kgp8322591
chr19 50097931 50097932 kgp3658987
chr19 50101287 50101288 kgp21422232
chr19 50101712 50101713 rs10417980
chr19 50102344 50102345 rs2116923
chr19 50102650 50102651 kgp21534673
chr19 50106207 50106208 kgp9318696
chr19 50109411 50109412 kgp21401553
chr19 50116240 50116241 kgp9146727
chr19 50118060 50118061 rs11878999
chr19 50119222 50119223 kgp21531722
chr19 50119303 50119304 kgp21363157
chr19 50120487 50120488 kgp5187736
chr19 50122077 50122078 rs11880923
chr19 50123558 50123559 kgp1500790
chr19 50124797 50124798 kgp4510692
chr19 50125128 50125129 kgp9535602
chr19 50128070 50128071 kgp5923807
chr19 50128076 50128077 kgp21499965
chr19 50128542 50128543 rs7256146
chr19 50130618 50130619 kgp2205944
chr19 50131304 50131305 kgp21502153
chr19 50135405 50135406 rs11883023
chr19 50135433 50135434 kgp4146561
chr19 50136422 50136423 kgp10726027
chr19 50140067 50140068 rs1368464
chr19 50140091 50140092 kgp9853769
chr19 50140208 50140209 kgp1866082
chr19 50145798 50145799 kgp21502712
chr19 50148051 50148052 kgp10291877
chr19 50148260 50148261 kgp7182299
chr19 50149268 50149269 kgp10342780
chr19 50153331 50153332 rs7259683
chr19 50164389 50164390 rs10415576
chr19 50165850 50165851 kgp21460202
chr19 50166649 50166650 kgp21335909
chr19 50167725 50167726 kgp8342322
chr19 50168173 50168174 rs34739574
chr19 50168870 50168871 rs2304206
chr19 50168926 50168927 GA016697
chr19 50169019 50169020 rs2304204
chr19 50169219 50169220 kgp21480456
chr19 50176950 50176951 kgp21513673
chr19 50178188 50178189 kgp21555069
chr19 50187429 50187430 kgp1837769
chr19 50189155 50189156 rs10415880
chr19 50193881 50193882 kgp21422555
chr19 50193946 50193947 kgp10433308
chr19 50194542 50194543 kgp8320216
chr19 50194844 50194845 rs892149
chr19 50195770 50195771 kgp12092295
chr19 50196917 50196918 kgp4500852
chr19 50197405 50197406 rs12981033
chr19 50199615 50199616 rs12984428
chr19 50204125 50204126 kgp21500260
chr19 50206230 50206231 rs8105199
chr19 50209094 50209095 rs7249356
chr19 50214177 50214178 rs10404778
chr19 50214652 50214653 rs10407097
chr19 50214823 50214824 kgp5895958
chr19 50216890 50216891 kgp10435934
chr19 50217135 50217136 rs12463356
chr19 50222913 50222914 rs3810261
chr19 50223368 50223369 rs8103298
chr19 50228191 50228192 kgp9224064
chr19 50229643 50229644 rs12609870
chr19 50230326 50230327 kgp5118800
chr19 50231038 50231039 kgp5029509
chr19 50237115 50237116 kgp5062245
chr19 50244486 50244487 kgp4760679
chr19 50244895 50244896 rs6509443
chr19 50246341 50246342 kgp6130714
chr19 50248437 50248438 kgp21464962
chr19 50248500 50248501 rs2304202
chr19 50250400 50250401 kgp8252691
chr19 50250807 50250808 rs8106500
chr19 50252482 50252483 kgp1994251
chr19 50252593 50252594 kgp21369311
chr19 50252896 50252897 kgp1690506
chr19 50253426 50253427 kgp10740701
chr19 50253894 50253895 rs28711468
chr19 50258030 50258031 kgp5312927
chr19 50260767 50260768 rs2001342
chr19 50264550 50264551 rs1273633
chr19 50269339 50269340 kgp21368615
chr19 50271086 50271087 kgp5700175
chr19 50271318 50271319 rs1273642
chr19 50271501 50271502 rs1674139
chr19 50271923 50271924 rs10404868
chr19 50274119 50274120 kgp4290000
chr19 50276131 50276132 rs10408812
chr19 50276867 50276868 kgp21394758
chr19 50279221 50279222 kgp12406321
chr19 50282896 50282897 rs4802622
chr19 50283336 50283337 kgp21470153
chr19 50287254 50287255 kgp1217386
chr19 50287800 50287801 rs17310914
chr19 50291777 50291778 kgp21382900
chr19 50292342 50292343 kgp21487841
chr19 50294011 50294012 kgp10180220
chr19 50294149 50294150 kgp9521449
chr19 50294366 50294367 kgp10692161
chr19 50294456 50294457 kgp4372084
chr19 50296144 50296145 rs2302518
chr19 50299407 50299408 kgp10553181
chr19 50304438 50304439 rs10421754
chr19 50310330 50310331 kgp21335566
chr19 50312652 50312653 kgp3080365
chr19 50315422 50315423 rs8104825
chr19 50315697 50315698 rs2305919
chr19 50316082 50316083 kgp2452916
chr19 50321509 50321510 rs7246170
chr19 50322481 50322482 kgp21459252
chr19 50324105 50324106 rs4801808
chr19 50327011 50327012 kgp11227531
chr19 50329683 50329684 rs1290650
chr19 50330887 50330888 rs1290651
chr19 50335871 50335872 rs1290652
chr19 50342110 50342111 kgp6000261
chr19 50349957 50349958 kgp2469216
chr19 50351155 50351156 kgp3798420
chr19 50354210 50354211 rs7260222
chr19 50357163 50357164 rs16981486
chr19 50357188 50357189 rs10423897
chr19 50360045 50360046 rs10418141
chr19 50362110 50362111 rs7256711
chr19 50363174 50363175 rs1290646
chr19 50366163 50366164 kgp3866737
chr19 50368115 50368116 kgp2041315
chr19 50368360 50368361 kgp2599104
chr19 50368852 50368853 kgp6647666
chr19 50370065 50370066 rs2257103
chr19 50373659 50373660 rs4802633
chr19 50375034 50375035 kgp10274420
chr19 50375241 50375242 rs2290775
chr19 50377482 50377483 kgp2273326
chr19 50377756 50377757 rs4802634
chr19 50378142 50378143 rs11083985
chr19 50379052 50379053 rs3810267
chr19 50380857 50380858 rs731826
chr19 50384493 50384494 kgp21460869
chr19 50384881 50384882 rs7248498
chr19 50385030 50385031 kgp11586712
chr19 50386339 50386340 rs746738
chr19 50387728 50387729 GA016718
chr19 50393268 50393269 kgp9594121
chr19 50393742 50393743 kgp21341959
chr19 50398077 50398078 kgp4256432
chr19 50398938 50398939 kgp3238291
chr19 50400093 50400094 rs16981522
chr19 50401047 50401048 rs4801810
chr19 50401164 50401165 kgp4612292
chr19 50401319 50401320 kgp11678820
chr19 50404938 50404939 kgp5836922
chr19 50404938 50404939 rs1290754
chr19 50405217 50405218 kgp9049796
chr19 50406376 50406377 kgp3810134
chr19 50406507 50406508 kgp2292863
chr19 50407565 50407566 kgp9890304
chr19 50410362 50410363 kgp1070663
chr19 50410549 50410550 rs8429
chr19 50410576 50410577 kgp9274312
chr19 50410957 50410958 kgp21326429
chr19 50411131 50411132 rs9523
chr19 50411157 50411158 kgp1246854
chr19 50412308 50412309 kgp1375759
chr19 50412416 50412417 rs999583
chr19 50412515 50412516 kgp8799001
chr19 50412649 50412650 kgp1274025
chr19 50414716 50414717 rs1044167
chr19 50414891 50414892 kgp6296127
chr19 50416802 50416803 kgp4778947
chr19 50416963 50416964 rs7257503
chr19 50417282 50417283 kgp4599591
chr19 50417448 50417449 kgp45174
chr19 50417972 50417973 kgp4180063
chr19 50418404 50418405 kgp396238
chr19 50420670 50420671 rs1152239
chr19 50421664 50421665 kgp360486
chr19 50421682 50421683 rs1152237
chr19 50425034 50425035 rs3786666
chr19 50427539 50427540 kgp6833035
chr19 50428722 50428723 kgp12032640
chr19 50430540 50430541 kgp325358
chr19 50431945 50431946 kgp12210434
chr19 50432189 50432190 rs35018314
chr19 50432426 50432427 kgp1809090
chr19 50433502 50433503 kgp10525180
chr19 50434020 50434021 kgp12289040
chr19 50435746 50435747 rs283525
chr19 50435754 50435755 kgp21517952
chr19 50435861 50435862 rs283526
chr19 50435997 50435998 kgp2937011
chr19 50436114 50436115 kgp1809068
chr19 50436370 50436371 kgp10308163
chr19 50436714 50436715 rs3170545
chr19 50436757 50436758 kgp8370954
chr19 50436979 50436980 rs8647
chr19 50437232 50437233 kgp6680083
chr19 50439608 50439609 kgp5664659
chr19 50439718 50439719 rs12610975
chr19 50440558 50440559 rs283533
chr19 50443845 50443846 kgp7470373
chr19 50444060 50444061 rs8108252
chr19 50447644 50447645 kgp6220739
chr19 50449954 50449955 kgp6638939
chr19 50453316 50453317 rs9304690
chr19 50456517 50456518 rs6509448
chr19 50457345 50457346 kgp8524366
chr19 50458487 50458488 kgp10521519
chr19 50459805 50459806 kgp8640719
chr19 50464849 50464850 kgp9694902
chr19 50468070 50468071 rs8105239
chr19 50468922 50468923 kgp675340
chr19 50476477 50476478 kgp1709703
chr19 50477699 50477700 rs12984158
chr19 50478281 50478282 kgp7666350
chr19 50478353 50478354 kgp1483500
chr19 50478640 50478641 kgp426326
chr19 50478931 50478932 kgp5323449
chr19 50479887 50479888 kgp21544376
chr19 50479998 50479999 kgp1876670
chr19 50480846 50480847 kgp9382743
chr19 50481170 50481171 kgp2330786
chr19 50482479 50482480 rs16981611
chr19 50483540 50483541 rs16981612
chr19 50484207 50484208 kgp21541833
chr19 50486938 50486939 rs3786669
chr19 50487114 50487115 kgp7047375
chr19 50487820 50487821 rs13382171
chr19 50488371 50488372 kgp10773393
chr19 50489563 50489564 rs10409147
chr19 50489824 50489825 rs11882374
chr19 50489960 50489961 rs11879527
chr19 50490074 50490075 rs11879568
chr19 50490538 50490539 rs11879661
chr19 50490569 50490570 rs11879641
chr19 50490767 50490768 rs11879713
chr19 50491732 50491733 kgp21395469
chr19 50491734 50491735 kgp21429112
chr19 50492029 50492030 rs7254850
chr19 50492130 50492131 kgp21355068
chr19 50492290 50492291 rs6509451
chr19 50492563 50492564 rs283518
chr19 50492859 50492860 kgp7498944
chr19 50493119 50493120 rs283517
chr19 50494593 50494594 kgp3248159
chr19 50495772 50495773 kgp21335886
chr19 50497522 50497523 rs745952
chr19 50498036 50498037 kgp21456876
chr19 50498077 50498078 kgp21474896
chr19 50498137 50498138 kgp21468564
chr19 50498387 50498388 rs9304697
chr19 50498551 50498552 kgp21443828
chr19 50498554 50498555 kgp21547876
chr19 50504055 50504056 kgp21386213
chr19 50504096 50504097 rs11879620
chr19 50506365 50506366 rs3786675
chr19 50510449 50510450 kgp9274790
chr19 50510861 50510862 kgp21543946
chr19 50511059 50511060 kgp21482909
chr19 50511107 50511108 kgp11793616
chr19 50512605 50512606 kgp21487934
chr19 50514199 50514200 kgp22771976
chr19 50514477 50514478 rs7259059
chr19 50517892 50517893 kgp21397718
chr19 50519230 50519231 kgp5131048
chr19 50519248 50519249 kgp11270135
chr19 50519608 50519609 kgp21336415
chr19 50520132 50520133 rs11672168
chr19 50521231 50521232 kgp21400466
chr19 50521635 50521636 kgp7541114
chr19 50521659 50521660 kgp21457898
chr19 50521750 50521751 kgp21510260
chr19 50521837 50521838 kgp21475602
chr19 50523653 50523654 kgp21406294
chr19 50523721 50523722 kgp21530741
chr19 50523821 50523822 kgp21502386
chr19 50524030 50524031 kgp21538617
chr19 50524225 50524226 rs734910
chr19 50524331 50524332 rs3745495
chr19 50527912 50527913 rs10409358
chr19 50528232 50528233 rs10411239
chr19 50528283 50528284 rs10410111
chr19 50528593 50528594 kgp21436543
chr19 50528896 50528897 rs245111
chr19 50529053 50529054 rs4802648
chr19 50529556 50529557 kgp21413529
chr19 50534228 50534229 kgp21484599
chr19 50540236 50540237 rs157548
chr19 50540470 50540471 rs11883067
chr19 50541546 50541547 kgp9825107
chr19 50542142 50542143 rs2278282
chr19 50545024 50545025 kgp21340179
chr19 50545069 50545070 kgp21521303
chr19 50547944 50547945 kgp21405788
chr19 50548190 50548191 kgp21395686
chr19 50548366 50548367 kgp21409979
chr19 50548442 50548443 kgp21421810
chr19 50548686 50548687 kgp21435904
chr19 50548917 50548918 kgp21490336
chr19 50549303 50549304 kgp21341461
chr19 50549460 50549461 kgp21449864
chr19 50549660 50549661 kgp21328516
chr19 50549683 50549684 kgp21327093
chr19 50550126 50550127 kgp21493166
chr19 50550810 50550811 kgp21491602
chr19 50551050 50551051 kgp21528237
chr19 50551200 50551201 kgp21459489
chr19 50551301 50551302 kgp21493889
chr19 50551664 50551665 kgp21342886
chr19 50551916 50551917 kgp21338550
chr19 50551931 50551932 kgp21506781
chr19 50554237 50554238 kgp21481876
chr19 50563238 50563239 rs957738
chr19 50563898 50563899 rs8101040
chr19 50565472 50565473 kgp21398600
chr19 50567687 50567688 kgp9800030
chr19 50568572 50568573 kgp6433012
chr19 50568851 50568852 kgp9612092
chr19 50568950 50568951 kgp533361
chr19 50569559 50569560 kgp636772
chr19 50569864 50569865 kgp3892547
chr19 50591698 50591699 rs7258456
chr19 50593992 50593993 rs11878430
chr19 50648318 50648319 rs10414850
chr19 50651484 50651485 kgp2545657
chr19 50652094 50652095 rs10404214
chr19 50653378 50653379 kgp21341453
chr19 50654622 50654623 rs28408383
chr19 50654810 50654811 kgp9345377
chr19 50660524 50660525 kgp1872145
chr19 50661256 50661257 kgp21500074
chr19 50662725 50662726 kgp1384469
chr19 50664200 50664201 kgp8880890
chr19 50670607 50670608 kgp8655772
chr19 50672517 50672518 rs7257805
chr19 50676720 50676721 kgp7842966
chr19 50677871 50677872 kgp21444304
chr19 50678626 50678627 kgp21529064
chr19 50678933 50678934 kgp21381297
chr19 50679067 50679068 kgp21463809
chr19 50679405 50679406 kgp2290545
chr19 50681777 50681778 rs4280362
chr19 50682158 50682159 kgp4849733
chr19 50682477 50682478 kgp21345229
chr19 50685817 50685818 kgp1023601
chr19 50691610 50691611 kgp5315133
chr19 50693095 50693096 rs648691
chr19 50693132 50693133 rs648298
chr19 50693638 50693639 kgp4097948
chr19 50696247 50696248 kgp1794735
chr19 50697886 50697887 rs6509454
chr19 50699503 50699504 rs10413463
chr19 50699575 50699576 kgp11791133
chr19 50700091 50700092 kgp5187842
chr19 50700954 50700955 kgp11340868
chr19 50703258 50703259 rs3848557
chr19 50705436 50705437 kgp5756269
chr19 50705480 50705481 rs7255376
chr19 50705634 50705635 kgp11932236
chr19 50705635 50705636 kgp5969468
chr19 50705855 50705856 rs638286
chr19 50709773 50709774 kgp11228663
chr19 50710904 50710905 kgp5963371
chr19 50710968 50710969 kgp8335995
chr19 50711229 50711230 kgp11774878
chr19 50711232 50711233 kgp710939
chr19 50714371 50714372 kgp4287989
chr19 50715907 50715908 kgp3140529
chr19 50716573 50716574 kgp10595028
chr19 50716870 50716871 kgp21464857
chr19 50719264 50719265 rs12608568
chr19 50722983 50722984 rs11672608
chr19 50725244 50725245 kgp4402228
chr19 50725956 50725957 kgp21469295
chr19 50726318 50726319 kgp2599278
chr19 50726458 50726459 rs654877
chr19 50726569 50726570 rs4801822
chr19 50727667 50727668 rs1017689
chr19 50728555 50728556 rs1551549
chr19 50730810 50730811 rs637586
chr19 50731684 50731685 rs7246090
chr19 50733527 50733528 kgp6675611
chr19 50734393 50734394 kgp4498769
chr19 50735236 50735237 kgp21441416
chr19 50735339 50735340 kgp11685288
chr19 50736342 50736343 kgp5491186
chr19 50736370 50736371 kgp1962368
chr19 50736955 50736956 rs588973
chr19 50740073 50740074 rs10415779
chr19 50740325 50740326 kgp11242706
chr19 50740923 50740924 rs936025
chr19 50741569 50741570 rs584975
chr19 50742782 50742783 kgp7306795
chr19 50743495 50743496 kgp699457
chr19 50744181 50744182 kgp9254634
chr19 50745407 50745408 rs630283
chr19 50747158 50747159 kgp1245089
chr19 50747427 50747428 kgp7995595
chr19 50747532 50747533 kgp12028238
chr19 50748747 50748748 kgp7429404
chr19 50749142 50749143 kgp9482606
chr19 50750496 50750497 rs1947424
chr19 50750944 50750945 rs662382
chr19 50751360 50751361 rs650262
chr19 50751586 50751587 rs8102994
chr19 50751797 50751798 rs11670669
chr19 50753278 50753279 rs4802676
chr19 50753730 50753731 kgp11441154
chr19 50754694 50754695 rs596605
chr19 50755954 50755955 kgp730876
chr19 50756299 50756300 rs686912
chr19 50757129 50757130 rs4801824
chr19 50758571 50758572 kgp21407489
chr19 50759062 50759063 kgp11582537
chr19 50760715 50760716 kgp11472990
chr19 50760933 50760934 rs393368
chr19 50763885 50763886 kgp6049138
chr19 50765955 50765956 rs1651551
chr19 50766065 50766066 kgp5485537
chr19 50766079 50766080 kgp11273014
chr19 50766706 50766707 kgp5127117
chr19 50767561 50767562 kgp3452750
chr19 50769423 50769424 kgp5239667
chr19 50771185 50771186 rs8112504
chr19 50771321 50771322 rs8112720
chr19 50771408 50771409 rs3745503
chr19 50771608 50771609 rs3745504
chr19 50771634 50771635 rs930086
chr19 50771657 50771658 kgp9131887
chr19 50773133 50773134 rs1670725
chr19 50775407 50775408 kgp3652626
chr19 50775741 50775742 rs1651543
chr19 50776857 50776858 kgp10286564
chr19 50777239 50777240 kgp7415626
chr19 50778542 50778543 rs788338
chr19 50779987 50779988 kgp6608188
chr19 50782461 50782462 rs788332
chr19 50784403 50784404 rs788330
chr19 50784510 50784511 kgp11664191
chr19 50785385 50785386 rs667907
chr19 50785436 50785437 rs605839
chr19 50786688 50786689 kgp5128555
chr19 50788502 50788503 rs788328
chr19 50789501 50789502 kgp7027596
chr19 50789939 50789940 kgp21457228
chr19 50789966 50789967 kgp11054539
chr19 50790417 50790418 rs667776
chr19 50791485 50791486 kgp11279302
chr19 50791539 50791540 kgp21348077
chr19 50795263 50795264 kgp8104517
chr19 50795878 50795879 kgp8784960
chr19 50796351 50796352 kgp10344784
chr19 50796904 50796905 rs3745509
chr19 50796959 50796960 kgp11562262
chr19 50797130 50797131 kgp4652966
chr19 50798135 50798136 kgp8342255
chr19 50799438 50799439 kgp1251016
chr19 50799531 50799532 rs4802689
chr19 50799980 50799981 rs4802692
chr19 50801193 50801194 kgp7946518
chr19 50801673 50801674 kgp9476460
chr19 50801693 50801694 kgp5806576
chr19 50803402 50803403 rs1078446
chr19 50805137 50805138 rs3826772
chr19 50806322 50806323 kgp5358488
chr19 50808748 50808749 rs7251148
chr19 50811678 50811679 kgp12284971
chr19 50812220 50812221 kgp8971204
chr19 50813262 50813263 kgp10455416
chr19 50816042 50816043 kgp10986645
chr19 50816682 50816683 kgp7650718
chr19 50818879 50818880 rs9917109
chr19 50819051 50819052 kgp21512710
chr19 50820758 50820759 kgp5045059
chr19 50820794 50820795 kgp10541253
chr19 50821780 50821781 kgp8776720
chr19 50822407 50822408 kgp847802
chr19 50822867 50822868 kgp2688810
chr19 50822962 50822963 kgp21510377
chr19 50823631 50823632 kgp21395083
chr19 50824322 50824323 kgp8982259
chr19 50825122 50825123 kgp8577303
chr19 50825251 50825252 rs11666177
chr19 50827359 50827360 kgp21348193
chr19 50827473 50827474 kgp2938746
chr19 50827699 50827700 rs11880103
chr19 50829364 50829365 kgp9138850
chr19 50833588 50833589 kgp21352487
chr19 50833890 50833891 kgp6095357
chr19 50834553 50834554 P1_M_061510_19_363_M
chr19 50834698 50834699 kgp8284886
chr19 50836232 50836233 kgp21406141
chr19 50836985 50836986 kgp12558603
chr19 50839212 50839213 rs1035422
chr19 50839837 50839838 kgp12095473
chr19 50839868 50839869 kgp21326461
chr19 50840343 50840344 kgp21509725
chr19 50841358 50841359 kgp11765850
chr19 50846560 50846561 kgp4519725
chr19 50848561 50848562 rs667988
chr19 50852275 50852276 rs2112663
chr19 50855399 50855400 kgp9725389
chr19 50855791 50855792 kgp2087559
chr19 50855934 50855935 rs1377814
chr19 50855948 50855949 rs643786
chr19 50857822 50857823 kgp12080328
chr19 50860607 50860608 kgp9681290
chr19 50862239 50862240 kgp21517171
chr19 50865534 50865535 kgp182387
chr19 50868753 50868754 rs1274517
chr19 50868814 50868815 kgp21367819
chr19 50869001 50869002 rs873834
chr19 50871146 50871147 rs1274514
chr19 50879768 50879769 kgp21427274
chr19 50879834 50879835 GA035001
chr19 50880435 50880436 kgp21382916
chr19 50881824 50881825 GA035002
chr19 50882007 50882008 kgp21490470
chr19 50882618 50882619 rs1405655
chr19 50884884 50884885 rs4802703
chr19 50885194 50885195 kgp21425307
chr19 50887086 50887087 rs3219281
chr19 50889336 50889337 rs16984021
chr19 50890700 50890701 rs3219306
chr19 50891916 50891917 kgp21437533
chr19 50892061 50892062 kgp4875190
chr19 50892803 50892804 kgp21439091
chr19 50892844 50892845 rs2546546
chr19 50896359 50896360 kgp6116149
chr19 50896416 50896417 rs2546552
chr19 50896429 50896430 kgp21444148
chr19 50896642 50896643 kgp5934452
chr19 50896925 50896926 rs2546558
chr19 50897410 50897411 kgp21513691
chr19 50899016 50899017 kgp2855348
chr19 50901024 50901025 kgp21408407
chr19 50901892 50901893 rs1673026
chr19 50902330 50902331 kgp9113511
chr19 50904992 50904993 kgp21479247
chr19 50905411 50905412 kgp3691493
chr19 50905654 50905655 kgp21541018
chr19 50906784 50906785 kgp21347179
chr19 50907167 50907168 rs3219385
chr19 50908883 50908884 kgp11873968
chr19 50909357 50909358 kgp21376617
chr19 50909388 50909389 kgp7783564
chr19 50909404 50909405 kgp3810242
chr19 50910283 50910284 kgp21340646
chr19 50910292 50910293 kgp21466471
chr19 50910609 50910610 kgp21498682
chr19 50912125 50912126 kgp21405000
chr19 50914709 50914710 rs2445831
chr19 50915881 50915882 kgp12337479
chr19 50916771 50916772 rs1274607
chr19 50918968 50918969 kgp5721118
chr19 50924360 50924361 kgp1493910
chr19 50926564 50926565 kgp8524305
chr19 50926741 50926742 rs3745516
chr19 50927357 50927358 kgp7439939
chr19 50931129 50931130 kgp7918453
chr19 50931894 50931895 kgp21371201
chr19 50931903 50931904 kgp21439593
chr19 50931938 50931939 kgp21336173
chr19 50931963 50931964 kgp6297888
chr19 50933451 50933452 kgp21339645
chr19 50934938 50934939 rs3810276
chr19 50936361 50936362 kgp21381936
chr19 50936586 50936587 rs3816551
chr19 50937904 50937905 kgp21383129
chr19 50938384 50938385 rs11669020
chr19 50938482 50938483 kgp21480288
chr19 50938525 50938526 kgp21397087
chr19 50938553 50938554 kgp21421648
chr19 50939736 50939737 rs2278998
chr19 50939866 50939867 rs2004423
chr19 50940314 50940315 rs1673033
chr19 50940937 50940938 kgp8530898
chr19 50940999 50941000 kgp2007700
chr19 50941322 50941323 kgp3401135
chr19 50941688 50941689 rs12462762
chr19 50943006 50943007 kgp9493892
chr19 50943994 50943995 kgp5773674
chr19 50945410 50945411 kgp3445522
chr19 50945511 50945512 kgp7417279
chr19 50948166 50948167 kgp21330860
chr19 50948465 50948466 kgp5149344
chr19 50951688 50951689 rs2445835
chr19 50953052 50953053 rs1673028
chr19 50954583 50954584 kgp8502035
chr19 50958112 50958113 kgp5955485
chr19 50958206 50958207 rs2293456
chr19 50962053 50962054 kgp21438155
chr19 50963264 50963265 kgp6690673
chr19 50965130 50965131 kgp3513551
chr19 50965319 50965320 kgp21469178
chr19 50965389 50965390 kgp21382879
chr19 50966127 50966128 kgp9050970
chr19 50966591 50966592 kgp2701790
chr19 50966790 50966791 kgp3622157
chr19 50967967 50967968 kgp1749500
chr19 50968666 50968667 kgp2229029
chr19 50969975 50969976 rs2278999
chr19 50971008 50971009 rs736769
chr19 50973074 50973075 kgp6718490
chr19 50975651 50975652 kgp21418651
chr19 50977292 50977293 rs16984956
chr19 50977395 50977396 kgp9944856
chr19 50978392 50978393 rs1620498
chr19 50978893 50978894 kgp21477217
chr19 50980916 50980917 rs11084019
chr19 50983050 50983051 kgp3799089
chr19 50983294 50983295 kgp10072685
chr19 50983832 50983833 kgp7743327
chr19 50985113 50985114 kgp21418416
chr19 50988002 50988003 kgp8166089
chr19 50988148 50988149 kgp21537120
chr19 50988760 50988761 rs3852863
chr19 50989161 50989162 kgp1615164
chr19 50990085 50990086 kgp2040987
chr19 50994335 50994336 kgp21501503
chr19 50995097 50995098 rs2431821
chr19 50995879 50995880 kgp10140410
chr19 50997162 50997163 rs7253520
chr19 50998053 50998054 kgp21410334
chr19 50999817 50999818 rs1274687
chr19 51000316 51000317 rs1274688
chr19 51000578 51000579 kgp21431256
chr19 51010691 51010692 kgp8101452
chr19 51014849 51014850 rs7254387
chr19 51015029 51015030 kgp21487576
chr19 51018016 51018017 kgp9732301
chr19 51019724 51019725 kgp1070787
chr19 51026134 51026135 rs1150922
chr19 51029601 51029602 rs1862479
chr19 51031619 51031620 kgp6691220
chr19 51032395 51032396 rs11881006
chr19 51033346 51033347 rs1150927
chr19 51035096 51035097 kgp21469720
chr19 51036234 51036235 rs1014205
chr19 51037049 51037050 kgp763650
chr19 51037074 51037075 rs11879310
chr19 51039354 51039355 kgp9803451
chr19 51040415 51040416 rs6509477
chr19 51041291 51041292 kgp680787
chr19 51041780 51041781 kgp10902558
chr19 51043297 51043298 kgp21349096
chr19 51044641 51044642 kgp8037317
chr19 51047898 51047899 kgp21534923
chr19 51050093 51050094 kgp5820040
chr19 51050364 51050365 rs8109737
chr19 51052556 51052557 rs1544765
chr19 51056853 51056854 kgp3997785
chr19 51061817 51061818 kgp5858983
chr19 51061915 51061916 kgp11099020
chr19 51062141 51062142 kgp4186731
chr19 51062946 51062947 kgp8496743
chr19 51063678 51063679 rs2098683
chr19 51064365 51064366 kgp3410637
chr19 51065497 51065498 kgp21353587
chr19 51065889 51065890 kgp21525105
chr19 51065998 51065999 kgp602821
chr19 51068324 51068325 kgp9215869
chr19 51068451 51068452 kgp10673871
chr19 51069145 51069146 kgp8624800
chr19 51069277 51069278 kgp7952717
chr19 51070031 51070032 kgp1284187
chr19 51070459 51070460 kgp5483927
chr19 51072641 51072642 kgp2080563
chr19 51072727 51072728 kgp10423507
chr19 51073051 51073052 kgp21376604
chr19 51073117 51073118 kgp4693754
chr19 51073531 51073532 rs10419078
chr19 51073578 51073579 rs1978454
chr19 51074404 51074405 kgp5968530
chr19 51075241 51075242 rs4308052
chr19 51075280 51075281 rs1035448
chr19 51077311 51077312 kgp21404722
chr19 51083594 51083595 rs8100750
chr19 51084140 51084141 kgp1412008
chr19 51084215 51084216 kgp5419626
chr19 51084403 51084404 kgp21364224
chr19 51084692 51084693 kgp3638023
chr19 51084704 51084705 kgp1851149
chr19 51084931 51084932 kgp7418213
chr19 51086049 51086050 rs10422268
chr19 51086097 51086098 rs10422130
chr19 51087032 51087033 rs10403271
chr19 51087171 51087172 kgp11974103
chr19 51087190 51087191 kgp6926074
chr19 51089607 51089608 rs6509485
chr19 51092653 51092654 kgp267456
chr19 51094357 51094358 kgp7616685
chr19 51094548 51094549 kgp8904936
chr19 51094986 51094987 kgp11981245
chr19 51095630 51095631 rs4801840
chr19 51099178 51099179 kgp2533724
chr19 51102867 51102868 kgp8574710
chr19 51103360 51103361 rs2042279
chr19 51103382 51103383 kgp5290411
chr19 51103431 51103432 kgp21539661
chr19 51103698 51103699 kgp9800755
chr19 51106147 51106148 rs8106843
chr19 51106420 51106421 kgp3038811
chr19 51109792 51109793 rs1895373
chr19 51111060 51111061 kgp8363427
chr19 51122135 51122136 kgp21501936
chr19 51128376 51128377 kgp21491989
chr19 51128660 51128661 kgp11407647
chr19 51128855 51128856 kgp3409221
chr19 51130316 51130317 kgp5036194
chr19 51133520 51133521 kgp8579042
chr19 51134791 51134792 kgp763301
chr19 51135050 51135051 kgp492127
chr19 51135456 51135457 rs1363756
chr19 51136843 51136844 rs8104662
chr19 51137092 51137093 kgp21440429
chr19 51137198 51137199 kgp3090303
chr19 51137291 51137292 kgp10574009
chr19 51137659 51137660 kgp4333143
chr19 51138978 51138979 rs4801842
chr19 51140505 51140506 kgp5910304
chr19 51140688 51140689 kgp4930549
chr19 51140751 51140752 rs2287819
chr19 51141174 51141175 kgp21504137
chr19 51141201 51141202 kgp5736682
chr19 51141485 51141486 rs889135
chr19 51141602 51141603 rs10414900
chr19 51142184 51142185 rs868358
chr19 51147534 51147535 kgp10192380
chr19 51148580 51148581 rs11665738
chr19 51148771 51148772 rs11665802
chr19 51151197 51151198 kgp7816906
chr19 51151284 51151285 kgp6152915
chr19 51152948 51152949 kgp10209527
chr19 51153427 51153428 kgp6595766
chr19 51155521 51155522 rs11879379
chr19 51155830 51155831 kgp12193306
chr19 51156230 51156231 rs7257025
chr19 51156648 51156649 kgp11228856
chr19 51156649 51156650 kgp6297481
chr19 51156863 51156864 kgp8199171
chr19 51158462 51158463 kgp9072882
chr19 51158479 51158480 rs889133
chr19 51159188 51159189 rs4801843
chr19 51159570 51159571 kgp7175195
chr19 51160386 51160387 kgp3716427
chr19 51160794 51160795 kgp10794186
chr19 51161087 51161088 rs10404821
chr19 51163833 51163834 kgp308960
chr19 51165419 51165420 kgp21471937
chr19 51166224 51166225 kgp10195239
chr19 51166450 51166451 rs8101316
chr19 51166538 51166539 kgp3363539
chr19 51167829 51167830 kgp3236201
chr19 51168325 51168326 kgp3048516
chr19 51168415 51168416 kgp10185622
chr19 51168559 51168560 rs10420105
chr19 51172525 51172526 kgp10770597
chr19 51172785 51172786 rs4802723
chr19 51173217 51173218 rs4802724
chr19 51176973 51176974 kgp405767
chr19 51178927 51178928 kgp541910
chr19 51178968 51178969 rs4802729
chr19 51179711 51179712 kgp10923892
chr19 51179896 51179897 rs4801847
chr19 51181304 51181305 kgp632460
chr19 51181588 51181589 rs4802731
chr19 51182720 51182721 kgp21415192
chr19 51183847 51183848 kgp21524045
chr19 51184220 51184221 kgp2340300
chr19 51184424 51184425 kgp6146039
chr19 51186080 51186081 rs12460584
chr19 51186594 51186595 rs3848558
chr19 51187929 51187930 kgp12103976
chr19 51193145 51193146 kgp3354496
chr19 51193442 51193443 rs8103945
chr19 51194547 51194548 kgp5440432
chr19 51199939 51199940 kgp9423428
chr19 51200072 51200073 kgp758996
chr19 51200465 51200466 rs4802735
chr19 51201567 51201568 kgp5995357
chr19 51205096 51205097 kgp4163629
chr19 51205132 51205133 kgp7436524
chr19 51209013 51209014 kgp5979795
chr19 51209948 51209949 rs10414691
chr19 51210450 51210451 kgp7131743
chr19 51210492 51210493 kgp2156992
chr19 51210767 51210768 kgp2005420
chr19 51213231 51213232 rs10424472
chr19 51215378 51215379 kgp21468789
chr19 51215919 51215920 kgp6130558
chr19 51217549 51217550 kgp4229825
chr19 51219056 51219057 kgp3916198
chr19 51220995 51220996 kgp4234428
chr19 51221299 51221300 kgp12031633
chr19 51224296 51224297 rs10414114
chr19 51225366 51225367 rs11882862
chr19 51226243 51226244 rs7246355
chr19 51227984 51227985 kgp21350319
chr19 51229337 51229338 kgp21484668
chr19 51229495 51229496 rs4801852
chr19 51230489 51230490 kgp11934547
chr19 51230503 51230504 kgp21434385
chr19 51230624 51230625 rs10432284
chr19 51231067 51231068 rs919276
chr19 51231277 51231278 kgp239204
chr19 51236833 51236834 rs7249061
chr19 51237498 51237499 rs7250039
chr19 51238124 51238125 kgp21522452
chr19 51239902 51239903 kgp7335079
chr19 51239946 51239947 kgp11964875
chr19 51241443 51241444 kgp8773445
chr19 51244630 51244631 kgp1511414
chr19 51245666 51245667 kgp4816123
chr19 51246140 51246141 kgp5196843
chr19 51247498 51247499 rs6509496
chr19 51247693 51247694 rs10853822
chr19 51249676 51249677 kgp5798075
chr19 51250148 51250149 kgp8978910
chr19 51251804 51251805 kgp1967941
chr19 51252289 51252290 kgp4667260
chr19 51254549 51254550 rs8101336
chr19 51255310 51255311 kgp8800349
chr19 51256585 51256586 kgp6959779
chr19 51257140 51257141 kgp3319346
chr19 51258563 51258564 kgp961652
chr19 51260686 51260687 rs7257906
chr19 51260955 51260956 kgp10897365
chr19 51260988 51260989 rs7245984
chr19 51261950 51261951 kgp6486806
chr19 51262901 51262902 kgp9365531
chr19 51263295 51263296 rs4802739
chr19 51263413 51263414 kgp3575525
chr19 51263509 51263510 rs7248759
chr19 51264933 51264934 kgp21473473
chr19 51266087 51266088 kgp21364278
chr19 51267103 51267104 kgp4402449
chr19 51267151 51267152 kgp4948586
chr19 51267942 51267943 kgp6385309
chr19 51268939 51268940 kgp9800953
chr19 51271736 51271737 kgp3973183
chr19 51276045 51276046 kgp6754961
chr19 51278350 51278351 kgp21437644
chr19 51278588 51278589 rs2411335
chr19 51278993 51278994 kgp7583730
chr19 51283588 51283589 kgp4065594
chr19 51283723 51283724 kgp8375087
chr19 51283790 51283791 rs12609769
chr19 51286064 51286065 kgp4112599
chr19 51286508 51286509 kgp21415607
chr19 51287135 51287136 kgp21512030
chr19 51288655 51288656 kgp4633563
chr19 51288814 51288815 kgp3768377
chr19 51288968 51288969 kgp22765833
chr19 51289796 51289797 kgp2659196
chr19 51291280 51291281 kgp817411
chr19 51291383 51291384 kgp4273912
chr19 51292539 51292540 kgp3519173
chr19 51293054 51293055 kgp1870040
chr19 51293413 51293414 kgp1247856
chr19 51293531 51293532 rs10405514
chr19 51294097 51294098 kgp2582121
chr19 51294455 51294456 rs17800375
chr19 51294772 51294773 kgp8653882
chr19 51297555 51297556 kgp11231024
chr19 51297824 51297825 kgp10305957
chr19 51297825 51297826 kgp55128
chr19 51297943 51297944 rs266123
chr19 51301229 51301230 rs9991
chr19 51302065 51302066 rs3745528
chr19 51303303 51303304 rs4802742
chr19 51303540 51303541 kgp852213
chr19 51305549 51305550 kgp7379230
chr19 51306301 51306302 rs2659063
chr19 51306792 51306793 kgp3251761
chr19 51306812 51306813 kgp2345284
chr19 51306947 51306948 rs10853825
chr19 51307274 51307275 kgp6909424
chr19 51307531 51307532 kgp4137350
chr19 51307832 51307833 rs2247216
chr19 51308056 51308057 rs2288417
chr19 51308091 51308092 rs2247289
chr19 51308224 51308225 kgp9826761
chr19 51311248 51311249 rs788889
chr19 51311398 51311399 kgp5666263
chr19 51311650 51311651 rs2434449
chr19 51315823 51315824 rs171953
chr19 51316622 51316623 kgp9599904
chr19 51318198 51318199 rs10406640
chr19 51318231 51318232 rs10406287
chr19 51318374 51318375 kgp21497623
chr19 51318752 51318753 kgp21422137
chr19 51318808 51318809 kgp21445889
chr19 51320579 51320580 rs2739454
chr19 51320606 51320607 rs2659099
chr19 51320806 51320807 rs2659100
chr19 51320952 51320953 kgp9968061
chr19 51320996 51320997 rs3212847
chr19 51321256 51321257 rs3212846
chr19 51321524 51321525 rs3212845
chr19 51322210 51322211 rs2659101
chr19 51322311 51322312 kgp6023682
chr19 51323231 51323232 kgp5247699
chr19 51323360 51323361 kgp21457774
chr19 51323377 51323378 kgp6927720
chr19 51323472 51323473 kgp7510556
chr19 51323500 51323501 rs1054713
chr19 51323675 51323676 kgp1485354
chr19 51323675 51323676 rs5515
chr19 51323880 51323881 GA035020
chr19 51323946 51323947 rs2659104
chr19 51326105 51326106 rs2659058
chr19 51326185 51326186 rs2740502
chr19 51327532 51327533 rs5514
chr19 51327709 51327710 kgp5239948
chr19 51328092 51328093 rs2560934
chr19 51329271 51329272 rs3212808
chr19 51332310 51332311 kgp1090704
chr19 51332480 51332481 kgp7186577
chr19 51333237 51333238 rs266115
chr19 51334354 51334355 rs2560935
chr19 51334889 51334890 rs3745523
chr19 51336196 51336197 rs266850
chr19 51337391 51337392 rs2163861
chr19 51338192 51338193 kgp1985336
chr19 51338383 51338384 kgp5505949
chr19 51338526 51338527 rs7252740
chr19 51339716 51339717 kgp2802726
chr19 51339815 51339816 kgp490616
chr19 51339961 51339962 rs266858
chr19 51340793 51340794 kgp2703727
chr19 51341062 51341063 kgp10679898
chr19 51341462 51341463 kgp7151371
chr19 51341671 51341672 kgp9067417
chr19 51344482 51344483 rs34575650
chr19 51345263 51345264 kgp9251676
chr19 51345286 51345287 kgp8345674
chr19 51345567 51345568 rs2659051
chr19 51345820 51345821 rs2569729
chr19 51348710 51348711 rs4239492
chr19 51349715 51349716 kgp10334902
chr19 51351725 51351726 kgp11575805
chr19 51351933 51351934 rs266870
chr19 51352079 51352080 kgp510023
chr19 51352936 51352937 rs266868
chr19 51353026 51353027 kgp9931479
chr19 51353600 51353601 kgp10871630
chr19 51354325 51354326 kgp8005182
chr19 51354396 51354397 kgp4530223
chr19 51354410 51354411 kgp1665831
chr19 51355338 51355339 kgp2426568
chr19 51355649 51355650 kgp4262204
chr19 51355912 51355913 kgp7807215
chr19 51356106 51356107 kgp870924
chr19 51356164 51356165 kgp10094265
chr19 51357503 51357504 kgp1212246
chr19 51357815 51357816 rs3760722
chr19 51357886 51357887 kgp7091200
chr19 51358687 51358688 rs2292185
chr19 51359113 51359114 rs266878
chr19 51359452 51359453 rs2271095
chr19 51359565 51359566 kgp21437655
chr19 51359851 51359852 rs174776
chr19 51360086 51360087 rs1061476
chr19 51361314 51361315 kgp4807153
chr19 51362802 51362803 kgp730731
chr19 51362954 51362955 kgp3172186
chr19 51363025 51363026 kgp2115502
chr19 51363397 51363398 kgp5624212
chr19 51363397 51363398 rs1058205
chr19 51363447 51363448 kgp4994977
chr19 51363499 51363500 kgp21356948
chr19 51363544 51363545 kgp21396088
chr19 51363660 51363661 rs6998
chr19 51364379 51364380 rs8104556
chr19 51364622 51364623 kgp1443383
chr19 51364622 51364623 rs2735839
chr19 51364648 51364649 kgp3991547
chr19 51365951 51365952 rs8112276
chr19 51366343 51366344 kgp687144
chr19 51367666 51367667 kgp5934834
chr19 51369073 51369074 kgp1642146
chr19 51369623 51369624 kgp7088629
chr19 51369974 51369975 rs10401509
chr19 51371418 51371419 rs1506684
chr19 51372394 51372395 rs2569739
chr19 51373743 51373744 kgp9844779
chr19 51374046 51374047 rs3760724
chr19 51374190 51374191 kgp4839139
chr19 51374333 51374334 kgp22794587
chr19 51374591 51374592 kgp4769772
chr19 51374966 51374967 rs10424878
chr19 51375602 51375603 rs7260115
chr19 51375715 51375716 rs3760731
chr19 51377029 51377030 kgp11006043
chr19 51377162 51377163 rs2664156
chr19 51377266 51377267 kgp21473876
chr19 51377308 51377309 kgp2352144
chr19 51377606 51377607 kgp39427
chr19 51377712 51377713 kgp7050171
chr19 51379555 51379556 kgp648205
chr19 51379892 51379893 rs198972
chr19 51380109 51380110 kgp12467435
chr19 51381986 51381987 kgp21439865
chr19 51383071 51383072 kgp3396670
chr19 51383109 51383110 kgp21499173
chr19 51383349 51383350 rs187930
chr19 51384179 51384180 kgp5767579
chr19 51385252 51385253 rs16987929
chr19 51385389 51385390 kgp21381106
chr19 51385401 51385402 kgp724617
chr19 51385482 51385483 kgp11430907
chr19 51385547 51385548 kgp236375
chr19 51385855 51385856 kgp21510375
chr19 51386904 51386905 kgp21403562
chr19 51388385 51388386 kgp21347972
chr19 51390430 51390431 kgp21482989
chr19 51391120 51391121 kgp10711629
chr19 51391655 51391656 rs2664144
chr19 51393830 51393831 kgp10105665
chr19 51395445 51395446 kgp21464787
chr19 51395818 51395819 kgp11060436
chr19 51397006 51397007 rs2739487
chr19 51398426 51398427 kgp5144088
chr19 51399495 51399496 rs2659110
chr19 51400355 51400356 rs1560723
chr19 51400774 51400775 rs1610231
chr19 51401796 51401797 kgp2538179
chr19 51401806 51401807 rs3875143
chr19 51405807 51405808 kgp4779473
chr19 51405813 51405814 kgp21431018
chr19 51410170 51410171 kgp6465605
chr19 51410470 51410471 rs2235091
chr19 51411115 51411116 rs1654553
chr19 51411328 51411329 rs1701929
chr19 51411564 51411565 kgp21501150
chr19 51411750 51411751 kgp21511935
chr19 51412009 51412010 kgp21411493
chr19 51412314 51412315 rs2242670
chr19 51412665 51412666 kgp113043
chr19 51412838 51412839 kgp1112509
chr19 51413020 51413021 rs198967
chr19 51413327 51413328 rs198968
chr19 51413789 51413790 kgp223422
chr19 51413905 51413906 kgp11589229
chr19 51414486 51414487 rs2569526
chr19 51415149 51415150 rs2664152
chr19 51415251 51415252 rs2664153
chr19 51418504 51418505 rs7248321
chr19 51418914 51418915 kgp21403274
chr19 51419545 51419546 rs1701930
chr19 51420024 51420025 kgp9364179
chr19 51421490 51421491 rs2659079
chr19 51421978 51421979 rs10420003
chr19 51422876 51422877 rs10427094
chr19 51423545 51423546 rs8100631
chr19 51423627 51423628 rs8101572
chr19 51424853 51424854 kgp12259972
chr19 51424889 51424890 rs870361
chr19 51425176 51425177 kgp8798978
chr19 51425403 51425404 kgp11028989
chr19 51425468 51425469 kgp2113329
chr19 51425551 51425552 kgp21406408
chr19 51426053 51426054 kgp6333185
chr19 51429511 51429512 kgp5115727
chr19 51429958 51429959 kgp2176807
chr19 51430595 51430596 rs7245858
chr19 51431158 51431159 rs1865069
chr19 51431802 51431803 rs10411538
chr19 51431835 51431836 kgp2458287
chr19 51432716 51432717 kgp5398174
chr19 51433756 51433757 kgp7963088
chr19 51434269 51434270 rs2472258
chr19 51434352 51434353 kgp7157592
chr19 51435735 51435736 kgp6840316
chr19 51435851 51435852 rs1654545
chr19 51436096 51436097 rs1701909
chr19 51436254 51436255 kgp1422439
chr19 51436939 51436940 kgp7506259
chr19 51438806 51438807 kgp21390184
chr19 51439208 51439209 rs7255259
chr19 51439943 51439944 kgp3999245
chr19 51440216 51440217 kgp136911
chr19 51441743 51441744 rs10408594
chr19 51441806 51441807 rs8104441
chr19 51441914 51441915 kgp11670589
chr19 51442698 51442699 rs268914
chr19 51443193 51443194 rs268913
chr19 51443676 51443677 kgp5294947
chr19 51444232 51444233 kgp3040730
chr19 51444238 51444239 rs268910
chr19 51444986 51444987 rs972920
chr19 51446529 51446530 rs2659091
chr19 51446659 51446660 kgp4177950
chr19 51447953 51447954 rs1897604
chr19 51448339 51448340 kgp21441534
chr19 51449663 51449664 rs268909
chr19 51449790 51449791 kgp10107622
chr19 51450351 51450352 kgp5906815
chr19 51450533 51450534 rs10409028
chr19 51450660 51450661 kgp6253780
chr19 51450928 51450929 kgp4156304
chr19 51451042 51451043 kgp607975
chr19 51451045 51451046 kgp6188307
chr19 51451086 51451087 kgp2245818
chr19 51451223 51451224 kgp3770164
chr19 51451686 51451687 kgp8870010
chr19 51454819 51454820 kgp21523193
chr19 51455388 51455389 rs2569522
chr19 51455811 51455812 kgp21474766
chr19 51456004 51456005 kgp12131038
chr19 51456014 51456015 kgp5379779
chr19 51457783 51457784 P1_M_061510_19_87_M
chr19 51458434 51458435 kgp7842321
chr19 51458603 51458604 kgp12266234
chr19 51460030 51460031 rs4592765
chr19 51460873 51460874 rs268888
chr19 51461188 51461189 rs268889
chr19 51463524 51463525 kgp5529053
chr19 51463645 51463646 kgp11074050
chr19 51463788 51463789 kgp2263678
chr19 51465095 51465096 kgp862546
chr19 51466770 51466771 kgp21533818
chr19 51467288 51467289 kgp6480273
chr19 51471386 51471387 kgp21494661
chr19 51473946 51473947 kgp9976613
chr19 51474119 51474120 kgp8642221
chr19 51474468 51474469 kgp21520158
chr19 51474524 51474525 rs1701952
chr19 51474542 51474543 rs1701951
chr19 51474673 51474674 kgp9628343
chr19 51475648 51475649 rs1654531
chr19 51475702 51475703 rs16988619
chr19 51475817 51475818 kgp8346633
chr19 51477527 51477528 rs1618440
chr19 51479086 51479087 kgp2718732
chr19 51479401 51479402 rs11084043
chr19 51479721 51479722 kgp8247466
chr19 51480445 51480446 kgp21408162
chr19 51480510 51480511 kgp21391000
chr19 51480510 51480511 rs268885
chr19 51480839 51480840 kgp695450
chr19 51480981 51480982 kgp7298130
chr19 51482232 51482233 kgp9141686
chr19 51482458 51482459 kgp9649181
chr19 51482718 51482719 kgp8741141
chr19 51482761 51482762 kgp11592629
chr19 51482968 51482969 kgp1279536
chr19 51484972 51484973 kgp21404350
chr19 51484989 51484990 kgp8600072
chr19 51485193 51485194 rs1654523
chr19 51487066 51487067 rs1275221
chr19 51488445 51488446 rs995788
chr19 51491028 51491029 rs1654520
chr19 51491463 51491464 kgp6818159
chr19 51491598 51491599 rs4299259
chr19 51492088 51492089 kgp5421009
chr19 51492229 51492230 kgp21432374
chr19 51492313 51492314 kgp1721986
chr19 51492333 51492334 rs16988753
chr19 51495306 51495307 rs2659071
chr19 51495610 51495611 kgp3755230
chr19 51495708 51495709 rs1654558
chr19 51497563 51497564 rs10451448
chr19 51497715 51497716 kgp22766237
chr19 51498259 51498260 kgp21528500
chr19 51499194 51499195 rs1612902
chr19 51500333 51500334 rs1722560
chr19 51501162 51501163 kgp5964249
chr19 51502021 51502022 rs13345336
chr19 51502385 51502386 kgp8529135
chr19 51503330 51503331 kgp8315007
chr19 51503523 51503524 kgp16684
chr19 51503652 51503653 kgp2852857
chr19 51504196 51504197 kgp2499221
chr19 51504762 51504763 kgp22819042
chr19 51505370 51505371 kgp10591547
chr19 51505724 51505725 rs2569456
chr19 51505800 51505801 kgp9437286
chr19 51506095 51506096 kgp4961393
chr19 51506147 51506148 rs2659096
chr19 51506308 51506309 kgp21425098
chr19 51507019 51507020 rs2075802
chr19 51508274 51508275 kgp21403907
chr19 51509638 51509639 kgp21533815
chr19 51510093 51510094 kgp11054618
chr19 51512353 51512354 rs2066975
chr19 51514621 51514622 rs2569441
chr19 51515257 51515258 kgp7895889
chr19 51515667 51515668 rs6509510
chr19 51516014 51516015 rs2739429
chr19 51516117 51516118 kgp21387322
chr19 51516344 51516345 rs2739430
chr19 51516372 51516373 kgp4298552
chr19 51516445 51516446 rs2569448
chr19 51516646 51516647 kgp11491584
chr19 51517055 51517056 kgp8595206
chr19 51517238 51517239 kgp9293091
chr19 51517285 51517286 kgp2363164
chr19 51517465 51517466 kgp8900249
chr19 51517592 51517593 rs1698
chr19 51517730 51517731 kgp11357236
chr19 51517797 51517798 kgp8022408
chr19 51518189 51518190 kgp11623717
chr19 51518635 51518636 kgp21451648
chr19 51519450 51519451 kgp6379928
chr19 51519587 51519588 kgp2483428
chr19 51523276 51523277 kgp3708610
chr19 51523276 51523277 rs7259651
chr19 51523806 51523807 kgp4695439
chr19 51525702 51525703 rs1048344
chr19 51529118 51529119 rs2250066
chr19 51530692 51530693 rs1474520
chr19 51530740 51530741 kgp7673116
chr19 51531865 51531866 kgp4202519
chr19 51534194 51534195 kgp21496560
chr19 51535129 51535130 kgp7106414
chr19 51535282 51535283 rs16988834
chr19 51537331 51537332 kgp21392299
chr19 51537357 51537358 kgp21376603
chr19 51537565 51537566 kgp21362841
chr19 51537681 51537682 rs3865443
chr19 51538115 51538116 kgp6313235
chr19 51538153 51538154 kgp10250433
chr19 51538560 51538561 rs3760739
chr19 51540227 51540228 rs8111766
chr19 51543694 51543695 kgp1444945
chr19 51546050 51546051 rs7246950
chr19 51546587 51546588 rs2691228
chr19 51546641 51546642 rs2691229
chr19 51547774 51547775 kgp7864923
chr19 51548044 51548045 kgp7188304
chr19 51548530 51548531 rs3859451
chr19 51548555 51548556 kgp3669895
chr19 51550251 51550252 kgp5354090
chr19 51550759 51550760 kgp4470357
chr19 51550854 51550855 rs8105944
chr19 51551811 51551812 rs2691239
chr19 51552254 51552255 kgp2073879
chr19 51553633 51553634 kgp21329610
chr19 51554071 51554072 rs885146
chr19 51555487 51555488 kgp21426466
chr19 51555584 51555585 kgp3537928
chr19 51555644 51555645 rs2569472
chr19 51556332 51556333 kgp1648606
chr19 51556368 51556369 kgp10023443
chr19 51557691 51557692 rs2691241
chr19 51558208 51558209 rs2691243
chr19 51560466 51560467 rs1880413
chr19 51561022 51561023 rs8111658
chr19 51561412 51561413 kgp5397804
chr19 51563964 51563965 kgp6715491
chr19 51565974 51565975 rs2569475
chr19 51566145 51566146 kgp4526693
chr19 51566196 51566197 rs1404319
chr19 51566230 51566231 rs1404318
chr19 51566267 51566268 rs1080669
chr19 51566872 51566873 rs10426620
chr19 51566942 51566943 kgp3450324
chr19 51567175 51567176 kgp7620568
chr19 51567309 51567310 rs11665682
chr19 51567392 51567393 kgp6686270
chr19 51567989 51567990 rs10500306
chr19 51568487 51568488 kgp21435405
chr19 51569547 51569548 kgp6952413
chr19 51570125 51570126 kgp1499560
chr19 51571143 51571144 kgp5656505
chr19 51571996 51571997 kgp10566320
chr19 51572067 51572068 rs17728296
chr19 51572096 51572097 kgp7254246
chr19 51572154 51572155 rs1001538
chr19 51574593 51574594 kgp8324765
chr19 51575423 51575424 rs2569481
chr19 51575579 51575580 kgp9670763
chr19 51578436 51578437 kgp9160080
chr19 51579645 51579646 rs2569488
chr19 51581252 51581253 kgp21481746
chr19 51581253 51581254 kgp21494970
chr19 51582089 51582090 kgp21335729
chr19 51583407 51583408 rs11671942
chr19 51583425 51583426 kgp11890204
chr19 51583935 51583936 rs9304708
chr19 51584409 51584410 rs17658926
chr19 51584597 51584598 rs10500304
chr19 51584742 51584743 kgp7877315
chr19 51584915 51584916 kgp4540611
chr19 51584915 51584916 rs2569491
chr19 51584950 51584951 kgp521734
chr19 51584988 51584989 kgp21506202
chr19 51585138 51585139 kgp3258259
chr19 51585258 51585259 kgp8153762
chr19 51585459 51585460 kgp6631948
chr19 51585614 51585615 rs2072689
chr19 51587287 51587288 kgp128678
chr19 51587642 51587643 rs3745542
chr19 51587965 51587966 kgp5947759
chr19 51588017 51588018 kgp9986980
chr19 51590172 51590173 kgp2118645
chr19 51590361 51590362 kgp753608
chr19 51592412 51592413 kgp9092215
chr19 51592563 51592564 rs2091181
chr19 51594305 51594306 kgp9982187
chr19 51594542 51594543 rs7343094
chr19 51595371 51595372 kgp4709057
chr19 51595582 51595583 rs2691272
chr19 51595775 51595776 rs11667789
chr19 51596135 51596136 kgp7057506
chr19 51596208 51596209 kgp21458419
chr19 51596264 51596265 kgp5493256
chr19 51596467 51596468 kgp3419774
chr19 51596473 51596474 kgp21552831
chr19 51596940 51596941 kgp11894625
chr19 51598668 51598669 rs11666870
chr19 51599781 51599782 rs17715394
chr19 51600908 51600909 kgp21358610
chr19 51600920 51600921 rs10403942
chr19 51601095 51601096 kgp21327085
chr19 51601171 51601172 kgp21428907
chr19 51601191 51601192 kgp21373972
chr19 51608161 51608162 kgp7015028
chr19 51608498 51608499 kgp9155235
chr19 51608554 51608555 rs12462533
chr19 51608795 51608796 kgp1433236
chr19 51608973 51608974 kgp6953414
chr19 51609079 51609080 kgp11100402
chr19 51609585 51609586 rs2569430
chr19 51609773 51609774 kgp21403699
chr19 51610293 51610294 rs10405562
chr19 51610855 51610856 rs1404317
chr19 51611072 51611073 rs2569432
chr19 51611262 51611263 rs2569433
chr19 51612261 51612262 kgp11931004
chr19 51613908 51613909 kgp1171467
chr19 51614188 51614189 kgp10292342
chr19 51614460 51614461 rs9917107
chr19 51615047 51615048 kgp3775955
chr19 51615154 51615155 kgp6943467
chr19 51618428 51618429 kgp5273358
chr19 51619030 51619031 kgp6833455
chr19 51620109 51620110 kgp21452889
chr19 51624801 51624802 kgp21380825
chr19 51626151 51626152 rs10419515
chr19 51626236 51626237 kgp9608252
chr19 51626941 51626942 rs273685
chr19 51627423 51627424 rs273686
chr19 51627765 51627766 rs2673908
chr19 51628528 51628529 rs2075803
chr19 51628621 51628622 kgp21350159
chr19 51628872 51628873 kgp21490032
chr19 51630782 51630783 kgp4767074
chr19 51631709 51631710 kgp21435123
chr19 51632144 51632145 kgp5561561
chr19 51633281 51633282 kgp21551471
chr19 51633757 51633758 kgp21504342
chr19 51635740 51635741 kgp8125769
chr19 51639979 51639980 rs1710378
chr19 51640320 51640321 kgp21377744
chr19 51642783 51642784 rs12983058
chr19 51646407 51646408 kgp2576150
chr19 51648696 51648697 kgp11286642
chr19 51654869 51654870 kgp21542684
chr19 51655196 51655197 kgp6150101
chr19 51655949 51655950 rs273660
chr19 51656453 51656454 kgp5442704
chr19 51657649 51657650 rs4801860
chr19 51659056 51659057 kgp21392034
chr19 51659672 51659673 kgp12398095
chr19 51659713 51659714 kgp5453784
chr19 51660155 51660156 rs273667
chr19 51660897 51660898 rs273668
chr19 51664133 51664134 kgp21505839
chr19 51665903 51665904 kgp21364290
chr19 51666971 51666972 rs1710362
chr19 51669658 51669659 rs273674
chr19 51669859 51669860 rs273675
chr19 51674719 51674720 kgp21555733
chr19 51675433 51675434 kgp21380834
chr19 51675631 51675632 kgp11815855
chr19 51675750 51675751 kgp21520588
chr19 51675751 51675752 kgp21490758
chr19 51676298 51676299 rs273658
chr19 51676567 51676568 kgp21459305
chr19 51676648 51676649 rs17801681
chr19 51677131 51677132 rs273659
chr19 51677520 51677521 kgp3050153
chr19 51677699 51677700 kgp1674823
chr19 51678428 51678429 kgp3187643
chr19 51678481 51678482 rs7254514
chr19 51678710 51678711 kgp1543050
chr19 51679366 51679367 rs10423943
chr19 51680565 51680566 kgp5431544
chr19 51680962 51680963 kgp9943139
chr19 51682958 51682959 kgp6437936
chr19 51683395 51683396 rs7252160
chr19 51683616 51683617 rs7252722
chr19 51694117 51694118 kgp8419138
chr19 51694712 51694713 kgp21363443
chr19 51696142 51696143 kgp10810514
chr19 51698770 51698771 kgp6218645
chr19 51699613 51699614 rs1568004
chr19 51701890 51701891 rs10421385
chr19 51703321 51703322 kgp21482143
chr19 51704758 51704759 kgp10234429
chr19 51704831 51704832 kgp2226302
chr19 51705038 51705039 rs7256201
chr19 51706620 51706621 kgp12476326
chr19 51708259 51708260 kgp21366961
chr19 51708391 51708392 rs7253323
chr19 51709132 51709133 kgp8574713
chr19 51709136 51709137 kgp1996138
chr19 51711223 51711224 kgp8265513
chr19 51712252 51712253 kgp2863132
chr19 51714286 51714287 kgp9351003
chr19 51715978 51715979 rs11878816
chr19 51716009 51716010 rs11084060
chr19 51718836 51718837 rs273634
chr19 51718866 51718867 rs273635
chr19 51719478 51719479 kgp5265049
chr19 51724111 51724112 rs273638
chr19 51724161 51724162 rs273639
chr19 51724325 51724326 kgp4288790
chr19 51726612 51726613 rs3826656
chr19 51729593 51729594 rs11882250
chr19 51737120 51737121 kgp11753512
chr19 51737466 51737467 kgp9238927
chr19 51737990 51737991 kgp6379718
chr19 51738464 51738465 kgp21387552
chr19 51738919 51738920 kgp10732745
chr19 51739766 51739767 rs1399839
chr19 51740838 51740839 rs273653
chr19 51742838 51742839 kgp21413205
chr19 51743143 51743144 rs1803254
chr19 51743727 51743728 kgp21528682
chr19 51744044 51744045 rs8103085
chr19 51745578 51745579 rs1034521
chr19 51745673 51745674 kgp107756
chr19 51747772 51747773 rs273651
chr19 51750237 51750238 rs11084062
chr19 51751950 51751951 kgp5034448
chr19 51752216 51752217 kgp213763
chr19 51752270 51752271 kgp21425174
chr19 51754531 51754532 kgp6160182
chr19 51754811 51754812 rs16982575
chr19 51758126 51758127 rs16982584
chr19 51759524 51759525 rs10402797
chr19 51759860 51759861 rs4567844
chr19 51759935 51759936 rs273619
chr19 51761654 51761655 rs10416406
chr19 51763039 51763040 rs13344455
chr19 51765038 51765039 rs8102922
chr19 51765067 51765068 rs8102103
chr19 51765151 51765152 kgp5832391
chr19 51765352 51765353 kgp6186470
chr19 51765525 51765526 kgp6405820
chr19 51765952 51765953 rs1697566
chr19 51766396 51766397 kgp8519169
chr19 51767204 51767205 rs6509523
chr19 51767484 51767485 rs875283
chr19 51768966 51768967 rs1875425
chr19 51769144 51769145 rs10410689
chr19 51769153 51769154 kgp1202023
chr19 51771283 51771284 rs7258998
chr19 51772874 51772875 kgp21526700
chr19 51773513 51773514 kgp21527868
chr19 51773801 51773802 rs1878047
chr19 51774612 51774613 kgp8532789
chr19 51774805 51774806 rs10408324
chr19 51775564 51775565 kgp21381428
chr19 51775936 51775937 kgp5925184
chr19 51776116 51776117 rs8111074
chr19 51777077 51777078 kgp3998888
chr19 51779591 51779592 rs1399838
chr19 51780993 51780994 rs11084067
chr19 51781179 51781180 kgp11387728
chr19 51781782 51781783 kgp21510548
chr19 51784379 51784380 kgp10280154
chr19 51785045 51785046 kgp21497774
chr19 51785549 51785550 rs1710386
chr19 51785710 51785711 kgp3012000
chr19 51787365 51787366 kgp12384387
chr19 51788350 51788351 kgp6161761
chr19 51788869 51788870 kgp3407660
chr19 51789330 51789331 kgp21536861
chr19 51790991 51790992 rs2459144
chr19 51792064 51792065 kgp21445005
chr19 51793058 51793059 kgp21374534
chr19 51794536 51794537 kgp21514453
chr19 51796298 51796299 kgp10856630
chr19 51796379 51796380 kgp21487746
chr19 51796458 51796459 kgp975656
chr19 51797118 51797119 rs10419982
chr19 51798571 51798572 kgp8974675
chr19 51799511 51799512 kgp22830873
chr19 51800340 51800341 rs7254340
chr19 51802535 51802536 rs12976697
chr19 51803862 51803863 rs2062655
chr19 51805317 51805318 rs273628
chr19 51808358 51808359 kgp3603392
chr19 51808723 51808724 kgp21372408
chr19 51809963 51809964 rs273632
chr19 51810912 51810913 kgp21469108
chr19 51811252 51811253 kgp1164347
chr19 51811366 51811367 rs273629
chr19 51811787 51811788 rs10407329
chr19 51812109 51812110 kgp21342496
chr19 51812118 51812119 kgp313127
chr19 51812245 51812246 kgp8107655
chr19 51815703 51815704 kgp21397916
chr19 51815943 51815944 kgp3365308
chr19 51816575 51816576 kgp11816213
chr19 51818150 51818151 rs6509525
chr19 51818261 51818262 kgp21391319
chr19 51818377 51818378 kgp21344123
chr19 51819613 51819614 kgp21530472
chr19 51821633 51821634 kgp12045457
chr19 51821690 51821691 kgp3849070
chr19 51823014 51823015 rs7254116
chr19 51828134 51828135 kgp2773024
chr19 51828594 51828595 kgp7509174
chr19 51829097 51829098 kgp7767712
chr19 51829343 51829344 rs10410705
chr19 51829547 51829548 kgp787724
chr19 51833557 51833558 kgp29592928
chr19 51833616 51833617 kgp21437113
chr19 51834003 51834004 rs3887787
chr19 51834193 51834194 kgp9886685
chr19 51834750 51834751 kgp1781690
chr19 51835277 51835278 kgp2457067
chr19 51835705 51835706 kgp21548792
chr19 51835840 51835841 kgp21357259
chr19 51837170 51837171 rs7255306
chr19 51837343 51837344 kgp3848993
chr19 51837737 51837738 kgp3666983
chr19 51841311 51841312 kgp21330252
chr19 51841416 51841417 kgp5936865
chr19 51844977 51844978 rs8105710
chr19 51845370 51845371 kgp6422344
chr19 51845750 51845751 kgp1696064
chr19 51846546 51846547 kgp5540987
chr19 51848194 51848195 rs28735879
chr19 51848833 51848834 rs8107235
chr19 51849756 51849757 kgp12476422
chr19 51850289 51850290 rs3177751
chr19 51850596 51850597 rs3786629
chr19 51850766 51850767 rs3786627
chr19 51851068 51851069 kgp361399
chr19 51851728 51851729 rs8102334
chr19 51852422 51852423 kgp343065
chr19 51853399 51853400 kgp4313499
chr19 51855815 51855816 kgp10778845
chr19 51860655 51860656 rs11881372
chr19 51861039 51861040 kgp10635739
chr19 51861175 51861176 rs12985380
chr19 51862907 51862908 rs12971528
chr19 51863690 51863691 kgp6434829
chr19 51864483 51864484 kgp21416455
chr19 51865457 51865458 kgp12423324
chr19 51866235 51866236 kgp7822312
chr19 51866318 51866319 kgp6260825
chr19 51866323 51866324 kgp1339337
chr19 51867106 51867107 kgp11320671
chr19 51867169 51867170 kgp10425679
chr19 51867341 51867342 kgp1240168
chr19 51867401 51867402 kgp4313517
chr19 51867512 51867513 kgp21384210
chr19 51869345 51869346 rs3786625
chr19 51869749 51869750 rs7249325
chr19 51870705 51870706 kgp21431658
chr19 51870770 51870771 kgp21399851
chr19 51871177 51871178 kgp21452325
chr19 51871912 51871913 kgp21432009
chr19 51872038 51872039 kgp21359658
chr19 51874949 51874950 rs3009
chr19 51874964 51874965 kgp21519656
chr19 51875285 51875286 kgp21343988
chr19 51875295 51875296 kgp21394235
chr19 51875564 51875565 kgp21539141
chr19 51875945 51875946 rs8109405
chr19 51876621 51876622 kgp4389087
chr19 51878023 51878024 kgp21436168
chr19 51878116 51878117 rs2547338
chr19 51880301 51880302 kgp12552058
chr19 51882112 51882113 rs2547325
chr19 51882592 51882593 kgp21468356
chr19 51882662 51882663 rs2547321
chr19 51883148 51883149 rs2547319
chr19 51885469 51885470 kgp3254626
chr19 51886921 51886922 rs7250000
chr19 51888984 51888985 kgp7513876
chr19 51889108 51889109 rs11669197
chr19 51890185 51890186 rs12976442
chr19 51890740 51890741 rs2547309
chr19 51890921 51890922 kgp21514486
chr19 51891627 51891628 kgp3006117
chr19 51891743 51891744 kgp21504591
chr19 51891847 51891848 rs3826657
chr19 51891981 51891982 kgp8756269
chr19 51892015 51892016 kgp11855638
chr19 51892034 51892035 rs3826663
chr19 51892108 51892109 kgp9120276
chr19 51892217 51892218 kgp7113512
chr19 51892797 51892798 kgp21415464
chr19 51892969 51892970 kgp1561812
chr19 51894737 51894738 rs8111906
chr19 51895730 51895731 kgp1160332
chr19 51897204 51897205 rs12327847
chr19 51897391 51897392 rs10419880
chr19 51898759 51898760 kgp21470314
chr19 51899746 51899747 rs17729239
chr19 51901963 51901964 kgp132160
chr19 51902326 51902327 rs2898691
chr19 51903873 51903874 kgp21456505
chr19 51906567 51906568 rs11880024
chr19 51906788 51906789 rs16982673
chr19 51907657 51907658 rs11878366
chr19 51907787 51907788 rs11878382
chr19 51909403 51909404 rs8107730
chr19 51909820 51909821 rs8110944
chr19 51910706 51910707 kgp12322051
chr19 51912017 51912018 kgp5625372
chr19 51914247 51914248 kgp394374
chr19 51916941 51916942 kgp21482539
chr19 51916978 51916979 kgp21379351
chr19 51917734 51917735 rs1974821
chr19 51920612 51920613 kgp2468354
chr19 51920618 51920619 kgp6327181
chr19 51920849 51920850 rs3810102
chr19 51923636 51923637 kgp3328738
chr19 51924548 51924549 kgp1064212
chr19 51925518 51925519 rs9304712
chr19 51927952 51927953 kgp10437812
chr19 51928044 51928045 kgp21372765
chr19 51928071 51928072 kgp21512657
chr19 51928341 51928342 kgp10581081
chr19 51930654 51930655 kgp9989671
chr19 51930705 51930706 rs1820112
chr19 51932081 51932082 kgp807796
chr19 51933820 51933821 rs4801867
chr19 51936666 51936667 kgp1848528
chr19 51937863 51937864 kgp9423915
chr19 51940022 51940023 kgp1921652
chr19 51940203 51940204 kgp11586223
chr19 51941199 51941200 kgp3918547
chr19 51942141 51942142 kgp5193325
chr19 51942902 51942903 rs36518
chr19 51943549 51943550 kgp2687179
chr19 51947200 51947201 kgp21345537
chr19 51950328 51950329 kgp6619583
chr19 51951181 51951182 rs6509540
chr19 51951302 51951303 kgp3313898
chr19 51952739 51952740 kgp5096517
chr19 51953293 51953294 kgp5905595
chr19 51954093 51954094 rs36489
chr19 51954591 51954592 kgp9602633
chr19 51954721 51954722 kgp4065699
chr19 51954857 51954858 rs39711
chr19 51955625 51955626 kgp10140776
chr19 51955631 51955632 kgp188312
chr19 51957676 51957677 rs10408249
chr19 51960939 51960940 kgp9717338
chr19 51964684 51964685 kgp21479035
chr19 51965745 51965746 kgp21541360
chr19 51967866 51967867 rs11672925
chr19 51969294 51969295 kgp1355751
chr19 51972961 51972962 kgp7954488
chr19 51973818 51973819 rs17206902
chr19 51975595 51975596 kgp6800538
chr19 51975722 51975723 rs2864093
chr19 51976424 51976425 kgp2105660
chr19 51977057 51977058 kgp7733799
chr19 51977471 51977472 rs10424804
chr19 51977890 51977891 rs8101777
chr19 51980883 51980884 kgp6679327
chr19 51981484 51981485 kgp4502289
chr19 51983033 51983034 rs8101768
chr19 51983672 51983673 kgp10905825
chr19 51984004 51984005 kgp3750278
chr19 51984655 51984656 kgp2055649
chr19 51986546 51986547 kgp9050549
chr19 51987454 51987455 kgp7276629
chr19 51987519 51987520 kgp4411121
chr19 51987822 51987823 kgp8553212
chr19 51988279 51988280 rs10414941
chr19 51988654 51988655 kgp21548794
chr19 51989253 51989254 rs1993461
chr19 51991186 51991187 kgp12250878
chr19 51993725 51993726 rs10413294
chr19 51994812 51994813 kgp9930819
chr19 51994850 51994851 kgp1013051
chr19 51994925 51994926 rs7245807
chr19 51995583 51995584 kgp3106753
chr19 51995795 51995796 kgp1867974
chr19 51996019 51996020 kgp6768541
chr19 51996391 51996392 rs4349265
chr19 51996665 51996666 kgp5839721
chr19 51997136 51997137 kgp5862897
chr19 51997186 51997187 kgp11171349
chr19 51997248 51997249 kgp11069457
chr19 51997348 51997349 kgp8104180
chr19 51997406 51997407 kgp10842239
chr19 51997507 51997508 kgp1582588
chr19 51997671 51997672 kgp907040
chr19 51998333 51998334 kgp10376477
chr19 51998929 51998930 kgp10404203
chr19 51999397 51999398 kgp6203862
chr19 51999778 51999779 kgp10015126
chr19 52000615 52000616 kgp21414440
chr19 52000671 52000672 rs3829658
chr19 52000993 52000994 kgp8626641
chr19 52002728 52002729 kgp4150619
chr19 52004550 52004551 kgp11698588
chr19 52004742 52004743 rs3810110
chr19 52004746 52004747 rs2034891
chr19 52004837 52004838 kgp21530688
chr19 52004902 52004903 rs16982743
chr19 52005333 52005334 kgp156621
chr19 52005668 52005669 rs1551556
chr19 52005679 52005680 rs1551557
chr19 52005681 52005682 kgp5922617
chr19 52009559 52009560 kgp9945462
chr19 52009849 52009850 rs10421023
chr19 52010403 52010404 rs8110247
chr19 52011043 52011044 rs9676254
chr19 52011150 52011151 kgp21356757
chr19 52011163 52011164 rs9676256
chr19 52011291 52011292 rs9676266
chr19 52011328 52011329 rs9676272
chr19 52011597 52011598 rs13343377
chr19 52011929 52011930 kgp9663392
chr19 52013028 52013029 rs7247464
chr19 52013358 52013359 rs7246846
chr19 52014005 52014006 rs962130
chr19 52015690 52015691 kgp6476554
chr19 52016529 52016530 rs12463300
chr19 52017486 52017487 rs16982764
chr19 52017939 52017940 rs8106598
chr19 52018380 52018381 kgp2236366
chr19 52018473 52018474 rs6509546
chr19 52018716 52018717 kgp6339514
chr19 52019936 52019937 kgp21469104
chr19 52019953 52019954 kgp5498150
chr19 52020692 52020693 kgp7198314
chr19 52020700 52020701 kgp2251265
chr19 52022032 52022033 rs17239287
chr19 52022057 52022058 kgp2176074
chr19 52022245 52022246 rs16982776
chr19 52024321 52024322 kgp22791818
chr19 52024703 52024704 rs2902665
chr19 52025016 52025017 rs4801872
chr19 52025246 52025247 rs2124910
chr19 52025472 52025473 rs2168643
chr19 52026509 52026510 kgp12399139
chr19 52027635 52027636 kgp9113947
chr19 52027675 52027676 rs4801874
chr19 52031161 52031162 kgp395450
chr19 52031303 52031304 kgp9966084
chr19 52031315 52031316 rs2290661
chr19 52032354 52032355 rs8182477
chr19 52032531 52032532 rs10405214
chr19 52033741 52033742 rs2305772
chr19 52034338 52034339 kgp838941
chr19 52034468 52034469 rs1993462
chr19 52034939 52034940 kgp4262731
chr19 52035058 52035059 kgp5112073
chr19 52035702 52035703 kgp9056363
chr19 52036693 52036694 kgp1324477
chr19 52037928 52037929 kgp2006812
chr19 52039310 52039311 kgp9599852
chr19 52040640 52040641 kgp60803
chr19 52041102 52041103 kgp8357025
chr19 52041201 52041202 kgp35725
chr19 52043391 52043392 rs4802808
chr19 52044399 52044400 kgp21460634
chr19 52044751 52044752 kgp21523119
chr19 52045127 52045128 kgp10886326
chr19 52047076 52047077 kgp3147838
chr19 52047771 52047772 rs10423948
chr19 52049171 52049172 kgp21416369
chr19 52050225 52050226 rs4802810
chr19 52050316 52050317 kgp3605109
chr19 52052232 52052233 kgp21428514
chr19 52052235 52052236 kgp8392393
chr19 52053129 52053130 rs17660319
chr19 52054825 52054826 rs736574
chr19 52058460 52058461 rs10412859
chr19 52060197 52060198 kgp7292223
chr19 52061262 52061263 kgp21546301
chr19 52061369 52061370 kgp21425804
chr19 52064476 52064477 rs8108872
chr19 52064541 52064542 rs11084088
chr19 52068696 52068697 kgp21551446
chr19 52068726 52068727 rs7257832
chr19 52068738 52068739 kgp9294599
chr19 52074365 52074366 rs7245838
chr19 52074473 52074474 rs7260534
chr19 52074536 52074537 kgp4835405
chr19 52074760 52074761 rs3752129
chr19 52074909 52074910 kgp21369465
chr19 52075621 52075622 rs6509552
chr19 52076459 52076460 kgp21354488
chr19 52076480 52076481 kgp11034000
chr19 52076959 52076960 rs8111685
chr19 52076973 52076974 kgp977961
chr19 52077037 52077038 kgp22826655
chr19 52077068 52077069 kgp5200546
chr19 52078461 52078462 kgp10277507
chr19 52080000 52080001 rs1551158
chr19 52081332 52081333 kgp21360987
chr19 52081660 52081661 kgp7758341
chr19 52083551 52083552 rs7245800
chr19 52084835 52084836 rs1543922
chr19 52085519 52085520 kgp8142403
chr19 52085845 52085846 kgp3840770
chr19 52086461 52086462 kgp9974592
chr19 52088417 52088418 rs11667382
chr19 52089723 52089724 rs4507016
chr19 52089805 52089806 kgp10688077
chr19 52089981 52089982 kgp21441930
chr19 52090099 52090100 kgp11316617
chr19 52090670 52090671 kgp21339609
chr19 52091781 52091782 kgp10310605
chr19 52092820 52092821 kgp2999956
chr19 52094436 52094437 rs12975196
chr19 52094458 52094459 kgp848984
chr19 52094862 52094863 kgp246910
chr19 52094961 52094962 kgp10821778
chr19 52095010 52095011 kgp5321737
chr19 52096052 52096053 kgp5489622
chr19 52096269 52096270 kgp3598945
chr19 52096676 52096677 kgp6734719
chr19 52097176 52097177 kgp10222560
chr19 52097260 52097261 kgp7764148
chr19 52097460 52097461 rs7252645
chr19 52097585 52097586 kgp3682606
chr19 52097629 52097630 kgp21505819
chr19 52098207 52098208 kgp4686774
chr19 52098460 52098461 rs1868945
chr19 52099245 52099246 kgp3419209
chr19 52099720 52099721 kgp4893738
chr19 52101134 52101135 kgp4703411
chr19 52103141 52103142 kgp10560426
chr19 52103153 52103154 kgp5815188
chr19 52103294 52103295 rs7255600
chr19 52103343 52103344 kgp21448916
chr19 52103374 52103375 kgp9582190
chr19 52103798 52103799 kgp6684366
chr19 52103877 52103878 kgp2477409
chr19 52105858 52105859 rs1868949
chr19 52106338 52106339 kgp8998956
chr19 52106655 52106656 kgp21432680
chr19 52108591 52108592 kgp5503345
chr19 52108659 52108660 kgp1648385
chr19 52108681 52108682 rs7247244
chr19 52108736 52108737 kgp4865451
chr19 52108929 52108930 rs10500308
chr19 52109243 52109244 kgp9951251
chr19 52109426 52109427 kgp10967067
chr19 52109501 52109502 kgp6448797
chr19 52109941 52109942 kgp1886207
chr19 52110266 52110267 kgp12531584
chr19 52111638 52111639 kgp9066098
chr19 52111974 52111975 kgp7580915
chr19 52113537 52113538 rs4802828
chr19 52114420 52114421 kgp21402716
chr19 52115122 52115123 kgp3040504
chr19 52115207 52115208 kgp3247164
chr19 52115362 52115363 kgp618720
chr19 52115644 52115645 rs3829655
chr19 52118019 52118020 kgp8069257
chr19 52118297 52118298 rs7251848
chr19 52119545 52119546 rs11084094
chr19 52123548 52123549 rs2053924
chr19 52125868 52125869 kgp4812245
chr19 52127052 52127053 kgp1511754
chr19 52127743 52127744 rs10414149
chr19 52127776 52127777 rs10414347
chr19 52130336 52130337 rs8105105
chr19 52130487 52130488 rs17740650
chr19 52131118 52131119 kgp3934371
chr19 52131309 52131310 kgp6933817
chr19 52131732 52131733 rs4284742
chr19 52150600 52150601 kgp5612454
chr19 52151447 52151448 kgp21387080
chr19 52151927 52151928 kgp892279
chr19 52152016 52152017 kgp8629982
chr19 52152493 52152494 kgp8888932
chr19 52152495 52152496 kgp3516873
chr19 52154397 52154398 kgp9641415
chr19 52154904 52154905 rs10412972
chr19 52155140 52155141 rs10413597
chr19 52155448 52155449 rs16982895
chr19 52157845 52157846 rs11084098
chr19 52157971 52157972 kgp21506200
chr19 52158278 52158279 rs12462026
chr19 52158315 52158316 rs7250849
chr19 52160304 52160305 rs7260152
chr19 52160512 52160513 kgp6522356
chr19 52160742 52160743 rs7259861
chr19 52161034 52161035 rs12459503
chr19 52161831 52161832 kgp6577578
chr19 52162831 52162832 kgp5222434
chr19 52163034 52163035 rs16982907
chr19 52163101 52163102 kgp5097372
chr19 52163383 52163384 rs6509564
chr19 52163947 52163948 kgp5213156
chr19 52164411 52164412 kgp4102006
chr19 52165126 52165127 kgp184253
chr19 52166834 52166835 rs10853838
chr19 52168093 52168094 kgp1953801
chr19 52169355 52169356 kgp10969324
chr19 52172108 52172109 rs10408696
chr19 52172131 52172132 rs10408866
chr19 52172592 52172593 kgp375450
chr19 52173410 52173411 rs10853839
chr19 52173876 52173877 kgp6522033
chr19 52174058 52174059 kgp8252354
chr19 52175109 52175110 kgp11055634
chr19 52179327 52179328 kgp6294790
chr19 52180368 52180369 rs7254007
chr19 52180807 52180808 kgp6546830
chr19 52181797 52181798 rs11673260
chr19 52182014 52182015 rs4802839
chr19 52183386 52183387 kgp11872313
chr19 52184168 52184169 kgp8133713
chr19 52186329 52186330 kgp236883
chr19 52186516 52186517 rs2902883
chr19 52187567 52187568 rs11670215
chr19 52187801 52187802 kgp3872563
chr19 52187982 52187983 rs1868941
chr19 52188317 52188318 rs12459728
chr19 52189652 52189653 kgp7095558
chr19 52189915 52189916 kgp7125161
chr19 52193209 52193210 kgp3827878
chr19 52194856 52194857 kgp12553839
chr19 52194948 52194949 kgp6605440
chr19 52195057 52195058 kgp173648
chr19 52195269 52195270 kgp11863487
chr19 52195473 52195474 rs8111742
chr19 52196452 52196453 kgp5288524
chr19 52197456 52197457 kgp156866
chr19 52197495 52197496 kgp7553386
chr19 52197592 52197593 kgp21472192
chr19 52198129 52198130 rs8109852
chr19 52198653 52198654 kgp9606012
chr19 52201018 52201019 kgp2047195
chr19 52201624 52201625 rs16982931
chr19 52202014 52202015 kgp1111181
chr19 52203064 52203065 kgp6667802
chr19 52203114 52203115 kgp9937583
chr19 52204790 52204791 rs4239495
chr19 52204941 52204942 rs2167418
chr19 52205609 52205610 rs2290282
chr19 52205651 52205652 kgp10397993
chr19 52209238 52209239 kgp8741284
chr19 52210926 52210927 rs10422727
chr19 52211725 52211726 rs2864920
chr19 52213183 52213184 kgp5067137
chr19 52213742 52213743 rs2864922
chr19 52213859 52213860 kgp10058620
chr19 52215827 52215828 kgp689869
chr19 52215869 52215870 kgp513714
chr19 52215973 52215974 kgp3429584
chr19 52216294 52216295 kgp6016851
chr19 52216330 52216331 kgp9278398
chr19 52216355 52216356 kgp8297097
chr19 52216446 52216447 kgp21467570
chr19 52216472 52216473 kgp4068071
chr19 52216536 52216537 kgp21441454
chr19 52216562 52216563 rs3829647
chr19 52218342 52218343 kgp10916041
chr19 52218680 52218681 kgp982079
chr19 52218925 52218926 rs11667949
chr19 52218957 52218958 rs11667974
chr19 52220018 52220019 rs11084109
chr19 52220350 52220351 rs11084111
chr19 52221130 52221131 rs4802851
chr19 52221626 52221627 kgp884451
chr19 52222211 52222212 kgp8572612
chr19 52222551 52222552 kgp2655992
chr19 52223179 52223180 kgp7067055
chr19 52223925 52223926 kgp7676259
chr19 52224226 52224227 kgp7967474
chr19 52226459 52226460 kgp21434966
chr19 52227915 52227916 rs11672222
chr19 52228400 52228401 rs3829646
chr19 52228488 52228489 kgp2652816
chr19 52228758 52228759 rs3794977
chr19 52230410 52230411 kgp1390446
chr19 52231031 52231032 rs10413815
chr19 52231975 52231976 rs8112223
chr19 52232323 52232324 rs8112373
chr19 52237701 52237702 rs4801889
chr19 52238831 52238832 rs10422751
chr19 52238987 52238988 kgp9735923
chr19 52239838 52239839 kgp1444091
chr19 52240014 52240015 kgp8240334
chr19 52240196 52240197 kgp622101
chr19 52240248 52240249 rs1993104
chr19 52240317 52240318 rs11670567
chr19 52240841 52240842 rs10412020
chr19 52242749 52242750 kgp2374060
chr19 52242997 52242998 kgp8948216
chr19 52245818 52245819 kgp6182727
chr19 52246156 52246157 rs8104640
chr19 52246320 52246321 kgp7220103
chr19 52246496 52246497 kgp8753496
chr19 52248998 52248999 kgp6023624
chr19 52249210 52249211 kgp5397278
chr19 52249671 52249672 rs1042229
chr19 52249679 52249680 rs5030880
chr19 52249701 52249702 rs2070746
chr19 52249899 52249900 kgp21407584
chr19 52249946 52249947 kgp7164480
chr19 52250070 52250071 kgp2092545
chr19 52250215 52250216 rs5030878
chr19 52250760 52250761 rs7253284
chr19 52254105 52254106 rs17803207
chr19 52254350 52254351 rs4801891
chr19 52255195 52255196 rs4802859
chr19 52255672 52255673 kgp2933472
chr19 52255805 52255806 kgp782127
chr19 52256196 52256197 kgp5573587
chr19 52258540 52258541 rs4802861
chr19 52258564 52258565 kgp983468
chr19 52259477 52259478 kgp3221141
chr19 52259570 52259571 rs11667868
chr19 52260353 52260354 rs8111423
chr19 52263926 52263927 kgp9693981
chr19 52266374 52266375 rs13343463
chr19 52267560 52267561 rs10853843
chr19 52267702 52267703 rs17694990
chr19 52268843 52268844 kgp8601807
chr19 52268971 52268972 rs4802863
chr19 52270086 52270087 kgp9291580
chr19 52271308 52271309 rs12984050
chr19 52273193 52273194 kgp21517391
chr19 52282631 52282632 kgp3124362
chr19 52283315 52283316 kgp6141199
chr19 52283381 52283382 rs7259062
chr19 52284762 52284763 kgp6587407
chr19 52284907 52284908 rs10410944
chr19 52285498 52285499 kgp1400488
chr19 52287305 52287306 kgp21537887
chr19 52287451 52287452 rs7260516
chr19 52289915 52289916 rs17756871
chr19 52290033 52290034 kgp11245206
chr19 52291563 52291564 kgp10490461
chr19 52293132 52293133 rs8102075
chr19 52294096 52294097 rs12985955
chr19 52294953 52294954 kgp21483371
chr19 52296291 52296292 kgp2449697
chr19 52296852 52296853 rs1978242
chr19 52296963 52296964 kgp11053316
chr19 52298280 52298281 rs12609373
chr19 52298324 52298325 rs7254413
chr19 52298447 52298448 kgp21390436
chr19 52298489 52298490 kgp127087
chr19 52298489 52298490 rs11084120
chr19 52298511 52298512 rs11084121
chr19 52298575 52298576 kgp7054963
chr19 52299674 52299675 rs4802866
chr19 52299884 52299885 rs4802867
chr19 52300356 52300357 kgp5848070
chr19 52301062 52301063 rs11667325
chr19 52301659 52301660 rs2902888
chr19 52301728 52301729 kgp756928
chr19 52301780 52301781 rs961551
chr19 52301859 52301860 kgp8868588
chr19 52304145 52304146 rs10421380
chr19 52306546 52306547 rs7250773
chr19 52308977 52308978 kgp21364553
chr19 52311494 52311495 rs8111509
chr19 52312090 52312091 kgp3017971
chr19 52312162 52312163 kgp9732804
chr19 52312465 52312466 kgp2007835
chr19 52313620 52313621 kgp21384848
chr19 52314012 52314013 rs4802869
chr19 52316741 52316742 rs8110012
chr19 52317419 52317420 kgp21427332
chr19 52318379 52318380 rs12459560
chr19 52320114 52320115 kgp10157272
chr19 52321042 52321043 kgp6540731
chr19 52323087 52323088 rs12459256
chr19 52323192 52323193 rs7247613
chr19 52323553 52323554 kgp21364127
chr19 52324215 52324216 rs17695224
chr19 52324233 52324234 rs17761865
chr19 52325900 52325901 kgp21418728
chr19 52327783 52327784 rs3752125
chr19 52328212 52328213 kgp3557973
chr19 52328615 52328616 kgp5029373
chr19 52329430 52329431 kgp21541797
chr19 52330308 52330309 rs4802875
chr19 52332375 52332376 rs10500309
chr19 52332883 52332884 kgp6914645
chr19 52338182 52338183 kgp10592712
chr19 52338914 52338915 kgp11745830
chr19 52340375 52340376 kgp3855069
chr19 52340676 52340677 rs2109656
chr19 52341544 52341545 rs8105240
chr19 52341613 52341614 kgp22778259
chr19 52343133 52343134 rs12460012
chr19 52343589 52343590 kgp21428428
chr19 52345101 52345102 kgp9154599
chr19 52345468 52345469 rs8099997
chr19 52346085 52346086 kgp9625091
chr19 52346328 52346329 rs16983127
chr19 52346444 52346445 kgp5986885
chr19 52346461 52346462 kgp11047695
chr19 52346652 52346653 kgp1322691
chr19 52347057 52347058 rs10153489
chr19 52347164 52347165 rs10415056
chr19 52347628 52347629 rs6509574
chr19 52350241 52350242 rs7252250
chr19 52350578 52350579 kgp21418125
chr19 52351964 52351965 rs7251993
chr19 52352014 52352015 kgp10843271
chr19 52352875 52352876 kgp2152396
chr19 52353772 52353773 kgp21473474
chr19 52356134 52356135 kgp1751868
chr19 52356790 52356791 rs7256036
chr19 52357245 52357246 kgp5410473
chr19 52359168 52359169 rs1056294
chr19 52359371 52359372 kgp4637753
chr19 52359501 52359502 kgp3279205
chr19 52359982 52359983 rs3752123
chr19 52364166 52364167 kgp21366213
chr19 52364874 52364875 kgp710777
chr19 52364932 52364933 kgp7270424
chr19 52365653 52365654 rs4514789
chr19 52367386 52367387 kgp11906943
chr19 52367458 52367459 kgp21517943
chr19 52371677 52371678 rs7251040
chr19 52371814 52371815 kgp21478258
chr19 52372975 52372976 kgp3207523
chr19 52374117 52374118 rs6509585
chr19 52374376 52374377 rs7256273
chr19 52374701 52374702 rs9807901
chr19 52375238 52375239 rs8113388
chr19 52375298 52375299 rs8100307
chr19 52375423 52375424 rs1055408
chr19 52375513 52375514 kgp2849898
chr19 52376039 52376040 rs10407707
chr19 52376118 52376119 rs10407911
chr19 52376125 52376126 kgp7674256
chr19 52376171 52376172 kgp1394184
chr19 52376206 52376207 rs9807842
chr19 52376225 52376226 rs9807840
chr19 52376433 52376434 kgp10298400
chr19 52376447 52376448 kgp11971922
chr19 52376506 52376507 rs2288868
chr19 52376875 52376876 kgp3751222
chr19 52376951 52376952 kgp6216458
chr19 52378062 52378063 rs10422471
chr19 52379622 52379623 kgp8994903
chr19 52379645 52379646 kgp8938275
chr19 52379834 52379835 rs3848562
chr19 52380566 52380567 kgp21430562
chr19 52380680 52380681 kgp2253540
chr19 52381615 52381616 kgp9718575
chr19 52383555 52383556 rs8110546
chr19 52383568 52383569 kgp5881565
chr19 52383648 52383649 rs8111551
chr19 52383937 52383938 kgp6977953
chr19 52384060 52384061 kgp4917899
chr19 52385138 52385139 kgp21473425
chr19 52385265 52385266 kgp8637138
chr19 52385299 52385300 rs17778711
chr19 52385519 52385520 rs7250193
chr19 52385676 52385677 kgp439169
chr19 52386722 52386723 rs16983200
chr19 52386780 52386781 rs17835311
chr19 52387582 52387583 kgp11322297
chr19 52387715 52387716 kgp21372473
chr19 52389056 52389057 rs7251571
chr19 52391768 52391769 rs7247017
chr19 52392140 52392141 rs4584941
chr19 52393149 52393150 kgp7207373
chr19 52396540 52396541 rs892039
chr19 52398104 52398105 kgp5441773
chr19 52399918 52399919 kgp21394952
chr19 52400731 52400732 kgp21499930
chr19 52401443 52401444 kgp4021397
chr19 52401483 52401484 kgp21507135
chr19 52402609 52402610 kgp21430483
chr19 52404107 52404108 kgp21359995
chr19 52405969 52405970 kgp21488216
chr19 52406182 52406183 kgp29644019
chr19 52406778 52406779 rs9973239
chr19 52407857 52407858 rs7257221
chr19 52408215 52408216 kgp21455143
chr19 52408216 52408217 kgp21534630
chr19 52408233 52408234 kgp22832072
chr19 52408811 52408812 kgp21473358
chr19 52408825 52408826 kgp8753955
chr19 52426987 52426988 rs7247959
chr19 52429674 52429675 kgp5066309
chr19 52432428 52432429 kgp21440541
chr19 52433175 52433176 rs13347129
chr19 52433466 52433467 rs13343310
chr19 52434705 52434706 rs17835435
chr19 52437587 52437588 rs11670350
chr19 52438346 52438347 rs919779
chr19 52439362 52439363 kgp21365028
chr19 52442261 52442262 rs7246064
chr19 52443018 52443019 rs8104281
chr19 52443404 52443405 kgp7378485
chr19 52445385 52445386 rs8113308
chr19 52445849 52445850 kgp5300753
chr19 52447067 52447068 rs8105910
chr19 52447768 52447769 kgp21530557
chr19 52448668 52448669 kgp8298311
chr19 52449480 52449481 kgp4502090
chr19 52449642 52449643 rs8100521
chr19 52450625 52450626 kgp4206343
chr19 52451337 52451338 rs7255377
chr19 52451899 52451900 kgp10444293
chr19 52452461 52452462 GA035038
chr19 52453236 52453237 kgp21382851
chr19 52453447 52453448 kgp2412997
chr19 52454769 52454770 kgp34301
chr19 52457305 52457306 rs1017379
chr19 52457527 52457528 kgp6843301
chr19 52457778 52457779 rs2015845
chr19 52466064 52466065 rs6509607
chr19 52468033 52468034 rs4986770
chr19 52468202 52468203 kgp5938494
chr19 52468997 52468998 rs4988334
chr19 52469525 52469526 kgp8748281
chr19 52471563 52471564 rs2278416
chr19 52471768 52471769 rs2278417
chr19 52471812 52471813 kgp280723
chr19 52471871 52471872 rs2278420
chr19 52473822 52473823 rs7253957
chr19 52477505 52477506 rs7252347
chr19 52479632 52479633 rs2082438
chr19 52482624 52482625 kgp11121106
chr19 52483797 52483798 kgp21516484
chr19 52488710 52488711 kgp11120455
chr19 52488750 52488751 kgp21370479
chr19 52490419 52490420 rs16983330
chr19 52491249 52491250 rs8112515
chr19 52492583 52492584 kgp21509925
chr19 52492677 52492678 kgp6686996
chr19 52495311 52495312 kgp11243795
chr19 52495379 52495380 rs11084127
chr19 52495645 52495646 kgp5169574
chr19 52495685 52495686 kgp22804707
chr19 52495802 52495803 rs2288887
chr19 52496148 52496149 rs16983353
chr19 52497249 52497250 rs1978717
chr19 52497744 52497745 kgp21386253
chr19 52497832 52497833 kgp21342455
chr19 52497942 52497943 rs10500311
chr19 52498521 52498522 rs1836002
chr19 52500614 52500615 kgp2750382
chr19 52501141 52501142 rs8103027
chr19 52501801 52501802 kgp8780602
chr19 52504919 52504920 rs2903709
chr19 52505232 52505233 rs2304144
chr19 52505641 52505642 kgp1305296
chr19 52508048 52508049 rs8109948
chr19 52509248 52509249 kgp2943199
chr19 52509602 52509603 kgp21374694
chr19 52511009 52511010 rs16983385
chr19 52511216 52511217 rs8108118
chr19 52512695 52512696 rs11084130
chr19 52517054 52517055 kgp21458862
chr19 52517519 52517520 rs8111873
chr19 52517665 52517666 kgp21331685
chr19 52517736 52517737 kgp3807448
chr19 52517893 52517894 kgp10361068
chr19 52518153 52518154 kgp21507353
chr19 52518428 52518429 kgp22830919
chr19 52519607 52519608 rs8104890
chr19 52520517 52520518 kgp202792
chr19 52520642 52520643 kgp21518274
chr19 52521295 52521296 rs9636139
chr19 52521927 52521928 rs12610953
chr19 52523862 52523863 kgp1789333
chr19 52527202 52527203 kgp21334695
chr19 52528943 52528944 rs7343140
chr19 52529073 52529074 rs6509613
chr19 52530494 52530495 kgp2077762
chr19 52531647 52531648 kgp21419253
chr19 52533914 52533915 kgp21531942
chr19 52535420 52535421 rs12462359
chr19 52536116 52536117 kgp5295481
chr19 52536781 52536782 kgp21410318
chr19 52538277 52538278 rs6509616
chr19 52538427 52538428 rs11881700
chr19 52540696 52540697 kgp11550473
chr19 52542464 52542465 rs7260097
chr19 52547424 52547425 rs11879112
chr19 52547578 52547579 rs7251200
chr19 52550201 52550202 kgp21455863
chr19 52550363 52550364 rs16983408
chr19 52550400 52550401 rs17779341
chr19 52551041 52551042 rs17835716
chr19 52551497 52551498 rs3752119
chr19 52552998 52552999 rs3450
chr19 52562236 52562237 rs12151270
chr19 52568421 52568422 kgp9820560
chr19 52568641 52568642 kgp21370029
chr19 52569478 52569479 kgp21495883
chr19 52570585 52570586 kgp21479112
chr19 52570713 52570714 kgp8188361
chr19 52570782 52570783 kgp9842963
chr19 52574422 52574423 rs17779382
chr19 52576184 52576185 kgp21472337
chr19 52577347 52577348 kgp4071530
chr19 52578346 52578347 rs1560690
chr19 52579316 52579317 kgp21385241
chr19 52580625 52580626 rs16983427
chr19 52585210 52585211 kgp5371339
chr19 52588717 52588718 rs4145658
chr19 52589331 52589332 kgp2258813
chr19 52589846 52589847 rs9304721
chr19 52590354 52590355 kgp2629798
chr19 52591432 52591433 kgp11984048
chr19 52592218 52592219 kgp8859967
chr19 52593103 52593104 kgp9881198
chr19 52593179 52593180 rs16983446
chr19 52595929 52595930 rs4566288
chr19 52598722 52598723 kgp21346024
chr19 52599287 52599288 rs7254507
chr19 52601398 52601399 rs11666341
chr19 52604612 52604613 kgp9505914
chr19 52607764 52607765 kgp8707517
chr19 52611564 52611565 kgp2440182
chr19 52612065 52612066 kgp21473810
chr19 52613014 52613015 kgp21528748
chr19 52614106 52614107 kgp21483872
chr19 52614377 52614378 kgp21499594
chr19 52615450 52615451 kgp12503208
chr19 52615921 52615922 kgp21410320
chr19 52617297 52617298 rs10418739
chr19 52617777 52617778 kgp1671211
chr19 52617931 52617932 kgp21491115
chr19 52618043 52618044 kgp21478433
chr19 52618147 52618148 kgp21380776
chr19 52618670 52618671 kgp21338835
chr19 52619064 52619065 rs3764537
chr19 52624641 52624642 rs10406099
chr19 52625460 52625461 kgp21329083
chr19 52627348 52627349 kgp2428005
chr19 52627348 52627349 rs8100114
chr19 52627708 52627709 kgp7481433
chr19 52629094 52629095 kgp21535130
chr19 52629165 52629166 kgp8565952
chr19 52630086 52630087 kgp21441202
chr19 52630899 52630900 kgp21392817
chr19 52631214 52631215 kgp21489083
chr19 52634007 52634008 kgp7842260
chr19 52634955 52634956 kgp4325569
chr19 52637890 52637891 rs8103346
chr19 52638798 52638799 kgp10450573
chr19 52638833 52638834 rs4802895
chr19 52640948 52640949 kgp7579173
chr19 52645005 52645006 kgp21400025
chr19 52645574 52645575 rs10420670
chr19 52646651 52646652 kgp21509084
chr19 52650243 52650244 kgp21457882
chr19 52651697 52651698 kgp6202062
chr19 52654832 52654833 rs10401282
chr19 52655427 52655428 kgp831586
chr19 52658509 52658510 kgp3225778
chr19 52659219 52659220 kgp21371622
chr19 52660278 52660279 rs1366245
chr19 52660782 52660783 rs17696575
chr19 52660825 52660826 kgp5905139
chr19 52661342 52661343 rs12609518
chr19 52662379 52662380 rs8107412
chr19 52662649 52662650 rs17769264
chr19 52664018 52664019 rs3794976
chr19 52666322 52666323 rs7255706
chr19 52667078 52667079 kgp419770
chr19 52668413 52668414 rs919271
chr19 52668552 52668553 kgp8232360
chr19 52668696 52668697 rs2013899
chr19 52670837 52670838 kgp5766785
chr19 52670904 52670905 rs7246914
chr19 52673400 52673401 rs11666474
chr19 52674268 52674269 kgp10694886
chr19 52679062 52679063 rs1465556
chr19 52679151 52679152 kgp6711130
chr19 52680409 52680410 rs10406151
chr19 52680937 52680938 rs10410908
chr19 52681109 52681110 kgp7050718
chr19 52682511 52682512 rs2059810
chr19 52687687 52687688 rs997703
chr19 52690789 52690790 kgp4490368
chr19 52692295 52692296 rs8107383
chr19 52692771 52692772 kgp21537942
chr19 52693297 52693298 GA016769
chr19 52694650 52694651 kgp11244194
chr19 52698706 52698707 kgp21437933
chr19 52699514 52699515 kgp8583979
chr19 52702408 52702409 kgp11164374
chr19 52702777 52702778 rs10424348
chr19 52704496 52704497 kgp21494843
chr19 52704867 52704868 kgp21532892
chr19 52704960 52704961 rs10420138
chr19 52707507 52707508 rs8103874
chr19 52707973 52707974 rs17835915
chr19 52708138 52708139 rs10415475
chr19 52709358 52709359 kgp21487473
chr19 52709745 52709746 rs10423794
chr19 52709991 52709992 kgp4910783
chr19 52710096 52710097 kgp11876556
chr19 52711013 52711014 rs1560092
chr19 52711257 52711258 kgp2103593
chr19 52711319 52711320 rs7251605
chr19 52711347 52711348 kgp5936435
chr19 52712380 52712381 rs10520481
chr19 52712577 52712578 kgp21478089
chr19 52712628 52712629 kgp10503130
chr19 52712827 52712828 rs10412613
chr19 52713027 52713028 rs8106271
chr19 52714718 52714719 kgp10601471
chr19 52715269 52715270 kgp9922398
chr19 52715715 52715716 rs10403154
chr19 52715790 52715791 kgp1778184
chr19 52717231 52717232 rs1006111
chr19 52717599 52717600 kgp9135839
chr19 52718798 52718799 rs755533
chr19 52719189 52719190 kgp10355893
chr19 52719590 52719591 rs2303685
chr19 52721369 52721370 kgp9452149
chr19 52723583 52723584 rs2288409
chr19 52723929 52723930 rs8100500
chr19 52724026 52724027 kgp11147872
chr19 52724094 52724095 kgp2374081
chr19 52724527 52724528 rs8101990
chr19 52725037 52725038 kgp2057842
chr19 52725337 52725338 kgp10565669
chr19 52726160 52726161 kgp3985269
chr19 52726463 52726464 rs9917069
chr19 52727047 52727048 rs7259175
chr19 52729029 52729030 rs10413435
chr19 52729081 52729082 kgp4778354
chr19 52729698 52729699 kgp6693661
chr19 52732911 52732912 kgp11954017
chr19 52734040 52734041 rs16983603
chr19 52735297 52735298 rs4802906
chr19 52738605 52738606 kgp2940593
chr19 52741711 52741712 rs6509628
chr19 52742239 52742240 kgp5879526
chr19 52742394 52742395 rs7256125
chr19 52745088 52745089 rs16983625
chr19 52745120 52745121 rs8107718
chr19 52747016 52747017 kgp750510
chr19 52751052 52751053 rs2059808
chr19 52752803 52752804 rs13343453
chr19 52761144 52761145 kgp3368606
chr19 52761214 52761215 rs8108011
chr19 52761243 52761244 rs8108020
chr19 52761287 52761288 rs8108037
chr19 52761331 52761332 kgp2869561
chr19 52765942 52765943 kgp8766062
chr19 52766962 52766963 kgp10051225
chr19 52768082 52768083 rs9304726
chr19 52768096 52768097 rs9304727
chr19 52768431 52768432 rs10404635
chr19 52769831 52769832 kgp21408136
chr19 52770104 52770105 kgp9837604
chr19 52772767 52772768 rs2657930
chr19 52773012 52773013 rs2560877
chr19 52773038 52773039 rs2657929
chr19 52773586 52773587 kgp8514320
chr19 52777618 52777619 kgp4289159
chr19 52783642 52783643 kgp6801121
chr19 52785323 52785324 kgp21371380
chr19 52787452 52787453 kgp1514520
chr19 52787745 52787746 kgp1615130
chr19 52788288 52788289 rs321907
chr19 52788764 52788765 kgp3378151
chr19 52788807 52788808 kgp6844928
chr19 52789232 52789233 kgp21508161
chr19 52789925 52789926 kgp233557
chr19 52791270 52791271 kgp8690364
chr19 52791282 52791283 kgp9250426
chr19 52792829 52792830 kgp2749081
chr19 52793327 52793328 kgp6055070
chr19 52793331 52793332 kgp3263862
chr19 52795984 52795985 rs10414779
chr19 52797431 52797432 kgp10893685
chr19 52797446 52797447 kgp11035085
chr19 52798812 52798813 kgp9847064
chr19 52798867 52798868 rs4802919
chr19 52800515 52800516 kgp4129421
chr19 52801945 52801946 rs191207
chr19 52802230 52802231 kgp11678416
chr19 52802664 52802665 kgp4414914
chr19 52802799 52802800 kgp994022
chr19 52803223 52803224 kgp12310348
chr19 52804121 52804122 rs8103072
chr19 52804848 52804849 kgp10713246
chr19 52806311 52806312 rs11880474
chr19 52808716 52808717 kgp7283321
chr19 52809679 52809680 kgp6192246
chr19 52811513 52811514 kgp6279530
chr19 52812774 52812775 rs10404181
chr19 52815147 52815148 rs8112051
chr19 52815802 52815803 kgp12144901
chr19 52815889 52815890 rs7247178
chr19 52816000 52816001 kgp2634436
chr19 52818204 52818205 kgp11585340
chr19 52820045 52820046 kgp8067690
chr19 52820547 52820548 kgp21342825
chr19 52823698 52823699 kgp10732441
chr19 52825031 52825032 kgp5845102
chr19 52830846 52830847 rs321933
chr19 52832829 52832830 kgp857545
chr19 52834297 52834298 kgp11700798
chr19 52834538 52834539 kgp21410328
chr19 52835020 52835021 kgp189421
chr19 52835209 52835210 rs321930
chr19 52836573 52836574 rs16983718
chr19 52839355 52839356 kgp21484566
chr19 52839567 52839568 kgp7942265
chr19 52840917 52840918 rs12462953
chr19 52841379 52841380 kgp21525320
chr19 52843276 52843277 kgp21406369
chr19 52843613 52843614 kgp1524918
chr19 52844212 52844213 kgp6922885
chr19 52844251 52844252 kgp11256092
chr19 52846148 52846149 rs321961
chr19 52846176 52846177 kgp2710296
chr19 52846211 52846212 kgp4332587
chr19 52847712 52847713 rs10402784
chr19 52847987 52847988 rs8104612
chr19 52848740 52848741 kgp21446302
chr19 52851984 52851985 rs321954
chr19 52852522 52852523 kgp3339335
chr19 52854347 52854348 kgp6712820
chr19 52855302 52855303 rs3745098
chr19 52856954 52856955 kgp5796780
chr19 52856954 52856955 rs1961205
chr19 52857398 52857399 kgp1585280
chr19 52859006 52859007 rs321948
chr19 52859827 52859828 rs321946
chr19 52860054 52860055 rs321945
chr19 52860193 52860194 rs10406085
chr19 52860235 52860236 kgp9260143
chr19 52862699 52862700 kgp12147760
chr19 52863835 52863836 rs2657940
chr19 52863905 52863906 rs321938
chr19 52865821 52865822 kgp21451761
chr19 52866170 52866171 rs2560878
chr19 52866734 52866735 kgp21492339
chr19 52866937 52866938 kgp9583535
chr19 52868973 52868974 kgp21413577
chr19 52869021 52869022 rs2241586
chr19 52869277 52869278 kgp6510917
chr19 52869311 52869312 kgp7699353
chr19 52870051 52870052 kgp8417421
chr19 52870725 52870726 kgp991570
chr19 52870814 52870815 kgp5146806
chr19 52873022 52873023 rs707312
chr19 52873344 52873345 kgp3148891
chr19 52874139 52874140 rs12976033
chr19 52874451 52874452 kgp21391498
chr19 52876316 52876317 rs7256723
chr19 52876383 52876384 kgp21335936
chr19 52877217 52877218 rs780726
chr19 52877676 52877677 kgp21504643
chr19 52878278 52878279 kgp12387839
chr19 52880264 52880265 rs4802926
chr19 52880611 52880612 kgp6367361
chr19 52880613 52880614 kgp21400901
chr19 52880765 52880766 kgp2504565
chr19 52881190 52881191 kgp9135846
chr19 52883471 52883472 kgp21420193
chr19 52884236 52884237 kgp1033174
chr19 52886136 52886137 rs324126
chr19 52886886 52886887 rs11084156
chr19 52886904 52886905 rs11084157
chr19 52887130 52887131 kgp21479636
chr19 52887281 52887282 rs324125
chr19 52887293 52887294 kgp21531341
chr19 52887426 52887427 rs8104808
chr19 52888619 52888620 rs3170100
chr19 52891891 52891892 kgp11107875
chr19 52892020 52892021 kgp21367276
chr19 52893472 52893473 kgp7763176
chr19 52893537 52893538 kgp6875741
chr19 52894464 52894465 kgp9700472
chr19 52895293 52895294 kgp8657661
chr19 52895884 52895885 rs324120
chr19 52896948 52896949 rs11879821
chr19 52897067 52897068 kgp3819084
chr19 52897949 52897950 kgp7151996
chr19 52898389 52898390 kgp12527342
chr19 52898439 52898440 kgp2411354
chr19 52898569 52898570 rs10401152
chr19 52898728 52898729 kgp21407451
chr19 52900845 52900846 rs11672854
chr19 52901416 52901417 rs11883016
chr19 52901904 52901905 rs3745099
chr19 52905066 52905067 kgp10002664
chr19 52906020 52906021 kgp21525497
chr19 52907225 52907226 kgp275620
chr19 52909302 52909303 kgp2020776
chr19 52909457 52909458 rs2245620
chr19 52909506 52909507 rs2290747
chr19 52914232 52914233 rs12460101
chr19 52917197 52917198 rs1824245
chr19 52917350 52917351 rs324108
chr19 52917722 52917723 rs4801914
chr19 52917906 52917907 rs4802932
chr19 52920076 52920077 kgp21553583
chr19 52920629 52920630 kgp21370394
chr19 52921905 52921906 rs2059816
chr19 52922042 52922043 kgp11517993
chr19 52923188 52923189 kgp4001012
chr19 52923274 52923275 kgp12259786
chr19 52923752 52923753 kgp1700855
chr19 52923762 52923763 kgp1401449
chr19 52923970 52923971 kgp2495409
chr19 52923993 52923994 kgp3278464
chr19 52925284 52925285 kgp2536519
chr19 52925742 52925743 kgp7038004
chr19 52925819 52925820 rs4802933
chr19 52927332 52927333 kgp1550311
chr19 52928038 52928039 rs9630874
chr19 52928566 52928567 kgp5627818
chr19 52929254 52929255 rs6509635
chr19 52931239 52931240 kgp21506101
chr19 52932289 52932290 kgp10654030
chr19 52932419 52932420 rs8182486
chr19 52932464 52932465 rs16983804
chr19 52932766 52932767 kgp11828540
chr19 52933639 52933640 kgp1396140
chr19 52934642 52934643 kgp21500007
chr19 52934910 52934911 kgp21489078
chr19 52936620 52936621 kgp7330082
chr19 52937099 52937100 rs2560996
chr19 52937338 52937339 rs17780173
chr19 52938654 52938655 kgp6906986
chr19 52939120 52939121 rs6509637
chr19 52939548 52939549 kgp10612266
chr19 52940518 52940519 kgp6968609
chr19 52941170 52941171 kgp8792065
chr19 52941539 52941540 rs1366257
chr19 52941617 52941618 kgp3177966
chr19 52941846 52941847 kgp2464824
chr19 52942158 52942159 rs2608497
chr19 52943620 52943621 kgp21421418
chr19 52945092 52945093 kgp2658100
chr19 52946193 52946194 rs2561008
chr19 52949074 52949075 P1_M_061510_19_92_M
chr19 52950240 52950241 rs8110808
chr19 52950304 52950305 kgp8914709
chr19 52952202 52952203 kgp6875767
chr19 52954506 52954507 rs324104
chr19 52954872 52954873 kgp21454973
chr19 52956752 52956753 kgp21453928
chr19 52957077 52957078 kgp6014296
chr19 52957666 52957667 kgp5452706
chr19 52957923 52957924 rs2115101
chr19 52959472 52959473 kgp2831861
chr19 52959990 52959991 kgp135774
chr19 52962412 52962413 kgp11446923
chr19 52963649 52963650 rs11084166
chr19 52965984 52965985 kgp22833985
chr19 52966808 52966809 kgp11786224
chr19 52967569 52967570 kgp10408012
chr19 52970778 52970779 kgp9884102
chr19 52973110 52973111 kgp4195367
chr19 52974370 52974371 rs6509645
chr19 52975580 52975581 rs970554
chr19 52976380 52976381 rs979158
chr19 52977018 52977019 rs1896642
chr19 52977786 52977787 kgp21511201
chr19 52979544 52979545 kgp1858641
chr19 52981024 52981025 kgp10351639
chr19 52981701 52981702 kgp21454821
chr19 52982850 52982851 kgp1501229
chr19 52983161 52983162 kgp6359238
chr19 52984555 52984556 kgp5834816
chr19 52984707 52984708 kgp2361369
chr19 52987066 52987067 kgp3577078
chr19 52993619 52993620 kgp1145472
chr19 52994666 52994667 kgp2769676
chr19 52996103 52996104 kgp961824
chr19 52997542 52997543 kgp8217019
chr19 53001117 53001118 kgp21374239
chr19 53001298 53001299 kgp24956
chr19 53002497 53002498 kgp2462211
chr19 53002753 53002754 kgp21343633
chr19 53003969 53003970 kgp693546
chr19 53008560 53008561 rs438605
chr19 53009091 53009092 rs7252479
chr19 53010113 53010114 kgp12257590
chr19 53011026 53011027 kgp10037905
chr19 53012459 53012460 kgp21354268
chr19 53012970 53012971 kgp21359391
chr19 53013798 53013799 kgp2548117
chr19 53014421 53014422 kgp21494707
chr19 53014767 53014768 rs10413153
chr19 53015383 53015384 kgp12389617
chr19 53015683 53015684 kgp21344871
chr19 53016141 53016142 kgp21331187
chr19 53017216 53017217 kgp9408138
chr19 53017527 53017528 kgp3362751
chr19 53017551 53017552 kgp21335015
chr19 53017692 53017693 rs633763
chr19 53017784 53017785 kgp21402660
chr19 53018728 53018729 kgp21508289
chr19 53019739 53019740 kgp21479304
chr19 53020824 53020825 kgp1962684
chr19 53021542 53021543 rs16983943
chr19 53024483 53024484 kgp6408832
chr19 53031238 53031239 kgp11015521
chr19 53031532 53031533 rs329948
chr19 53034597 53034598 rs781129
chr19 53035704 53035705 kgp21349076
chr19 53039109 53039110 kgp7939600
chr19 53043274 53043275 rs607477
chr19 53046013 53046014 kgp10088668
chr19 53046221 53046222 kgp21459999
chr19 53046278 53046279 rs441549
chr19 53046399 53046400 kgp21410060
chr19 53049124 53049125 kgp21498075
chr19 53049438 53049439 kgp9459540
chr19 53050133 53050134 rs326441
chr19 53050992 53050993 kgp499149
chr19 53053322 53053323 kgp1869236
chr19 53058840 53058841 kgp21543982
chr19 53064158 53064159 kgp6745634
chr19 53066856 53066857 rs12327639
chr19 53066892 53066893 kgp5481205
chr19 53067292 53067293 rs4401146
chr19 53069702 53069703 kgp1246574
chr19 53070616 53070617 rs329966
chr19 53071154 53071155 rs329967
chr19 53071898 53071899 kgp11307883
chr19 53074661 53074662 kgp11054529
chr19 53075733 53075734 kgp7615031
chr19 53078713 53078714 kgp315725
chr19 53081889 53081890 kgp21366463
chr19 53083809 53083810 kgp1767268
chr19 53085005 53085006 kgp21492652
chr19 53086031 53086032 kgp12480435
chr19 53086917 53086918 kgp10499824
chr19 53086953 53086954 kgp5224174
chr19 53087491 53087492 rs433377
chr19 53087878 53087879 rs8105873
chr19 53088001 53088002 kgp8907876
chr19 53088057 53088058 kgp8737649
chr19 53088881 53088882 kgp1473829
chr19 53089710 53089711 kgp6802530
chr19 53090156 53090157 kgp3172366
chr19 53090348 53090349 kgp534505
chr19 53091877 53091878 kgp4782161
chr19 53092464 53092465 rs7247002
chr19 53095903 53095904 kgp21367783
chr19 53099307 53099308 kgp9741666
chr19 53099408 53099409 rs2068066
chr19 53099974 53099975 kgp10850761
chr19 53100322 53100323 rs7250630
chr19 53100376 53100377 kgp5013226
chr19 53100420 53100421 kgp29651914
chr19 53100998 53100999 kgp5934586
chr19 53101885 53101886 kgp21475241
chr19 53103874 53103875 rs12971484
chr19 53104600 53104601 kgp196221
chr19 53105546 53105547 rs329973
chr19 53108266 53108267 kgp6849425
chr19 53112136 53112137 kgp10710616
chr19 53114266 53114267 rs10409120
chr19 53115784 53115785 kgp10694490
chr19 53115841 53115842 kgp11952231
chr19 53116059 53116060 rs1046648
chr19 53116642 53116643 rs11545619
chr19 53117530 53117531 rs1056185
chr19 53117808 53117809 rs10406458
chr19 53118277 53118278 rs1012531
chr19 53118705 53118706 kgp21435565
chr19 53119028 53119029 rs7257138
chr19 53120392 53120393 kgp10223444
chr19 53120558 53120559 rs10401904
chr19 53121170 53121171 rs1015304
chr19 53122510 53122511 kgp9860116
chr19 53122520 53122521 kgp10814455
chr19 53123548 53123549 kgp213814
chr19 53123611 53123612 kgp8385582
chr19 53125674 53125675 kgp8212100
chr19 53127606 53127607 rs2868497
chr19 53130333 53130334 kgp8942087
chr19 53137582 53137583 rs8106200
chr19 53137942 53137943 rs6509658
chr19 53138421 53138422 rs10775556
chr19 53138443 53138444 rs423403
chr19 53140448 53140449 rs13345832
chr19 53140833 53140834 kgp9668477
chr19 53141209 53141210 kgp3293111
chr19 53141565 53141566 rs8108275
chr19 53143615 53143616 kgp9855766
chr19 53143915 53143916 rs329957
chr19 53145296 53145297 kgp4044058
chr19 53147769 53147770 kgp3430866
chr19 53147989 53147990 kgp7921711
chr19 53149966 53149967 kgp4315809
chr19 53152452 53152453 kgp21359436
chr19 53152922 53152923 rs329961
chr19 53153234 53153235 kgp9157251
chr19 53156711 53156712 kgp21481887
chr19 53157095 53157096 rs4287691
chr19 53159083 53159084 rs7255970
chr19 53162101 53162102 rs7246133
chr19 53162347 53162348 kgp6444293
chr19 53162481 53162482 rs7245929
chr19 53162607 53162608 kgp1178098
chr19 53162970 53162971 rs8103317
chr19 53163046 53163047 rs4464193
chr19 53163113 53163114 rs4530263
chr19 53163861 53163862 rs12974023
chr19 53164171 53164172 rs10415801
chr19 53164384 53164385 kgp8224607
chr19 53164485 53164486 rs10418005
chr19 53165056 53165057 rs4801925
chr19 53165356 53165357 kgp21433995
chr19 53169991 53169992 rs8103148
chr19 53174435 53174436 rs2054446
chr19 53176709 53176710 kgp21497570
chr19 53177479 53177480 kgp2203315
chr19 53177757 53177758 rs2018204
chr19 53177845 53177846 kgp3670194
chr19 53181347 53181348 kgp5723928
chr19 53181433 53181434 kgp3574057
chr19 53182297 53182298 kgp3081225
chr19 53184586 53184587 rs9304731
chr19 53186480 53186481 kgp4526206
chr19 53186947 53186948 kgp6879952
chr19 53188794 53188795 kgp12219754
chr19 53189571 53189572 rs899218
chr19 53194856 53194857 kgp3113771
chr19 53195425 53195426 kgp10588693
chr19 53195595 53195596 rs4802982
chr19 53200955 53200956 kgp684884
chr19 53204685 53204686 kgp9966180
chr19 53206724 53206725 rs34312893
chr19 53206821 53206822 kgp10711425
chr19 53207181 53207182 kgp9304135
chr19 53210249 53210250 kgp5792876
chr19 53212360 53212361 rs11084178
chr19 53218821 53218822 kgp21416486
chr19 53219460 53219461 kgp21495892
chr19 53221141 53221142 kgp21397650
chr19 53222438 53222439 kgp21332485
chr19 53222481 53222482 kgp12297578
chr19 53228740 53228741 kgp21490256
chr19 53232292 53232293 rs10853855
chr19 53233107 53233108 kgp21532371
chr19 53233195 53233196 kgp5095283
chr19 53233272 53233273 rs4802987
chr19 53236330 53236331 rs7247272
chr19 53237387 53237388 kgp11512102
chr19 53238305 53238306 kgp21365185
chr19 53239368 53239369 rs7259466
chr19 53241025 53241026 kgp21541920
chr19 53241106 53241107 rs13344253
chr19 53242073 53242074 kgp5227422
chr19 53242921 53242922 kgp3826415
chr19 53243025 53243026 rs7253411
chr19 53244937 53244938 rs10403312
chr19 53248040 53248041 kgp7785353
chr19 53248463 53248464 kgp4032422
chr19 53248550 53248551 kgp11220763
chr19 53248625 53248626 kgp11824587
chr19 53249346 53249347 rs7249213
chr19 53249361 53249362 rs12459521
chr19 53249479 53249480 kgp7437165
chr19 53251040 53251041 kgp21505107
chr19 53251721 53251722 kgp3887129
chr19 53252625 53252626 kgp5647904
chr19 53252704 53252705 kgp4755732
chr19 53257812 53257813 kgp6722159
chr19 53262594 53262595 kgp21518219
chr19 53267088 53267089 kgp1812570
chr19 53267478 53267479 rs8104631
chr19 53267707 53267708 rs8104772
chr19 53270622 53270623 kgp21424325
chr19 53270648 53270649 kgp21428285
chr19 53270691 53270692 kgp21363039
chr19 53270728 53270729 kgp21395449
chr19 53274296 53274297 kgp21482529
chr19 53278114 53278115 kgp21436521
chr19 53278981 53278982 rs9304736
chr19 53280368 53280369 kgp5737614
chr19 53282822 53282823 rs13346848
chr19 53284346 53284347 kgp6955194
chr19 53287383 53287384 kgp11714959
chr19 53288100 53288101 rs10407762
chr19 53288844 53288845 kgp6534265
chr19 53288872 53288873 rs12973596
chr19 53292355 53292356 kgp11968601
chr19 53292843 53292844 kgp4528686
chr19 53293833 53293834 rs7252166
chr19 53296370 53296371 rs10402560
chr19 53297493 53297494 kgp12465490
chr19 53297765 53297766 rs12983988
chr19 53298228 53298229 kgp9164846
chr19 53298466 53298467 kgp676714
chr19 53298744 53298745 rs8108824
chr19 53299474 53299475 kgp6129973
chr19 53300453 53300454 kgp7469432
chr19 53300486 53300487 kgp8414463
chr19 53300983 53300984 rs9917029
chr19 53301676 53301677 kgp4317801
chr19 53302480 53302481 rs10407539
chr19 53302621 53302622 kgp5586727
chr19 53302736 53302737 rs10410012
chr19 53304786 53304787 kgp21443633
chr19 53305241 53305242 rs12461390
chr19 53305961 53305962 kgp10333811
chr19 53306846 53306847 kgp4809055
chr19 53311394 53311395 kgp5072897
chr19 53311562 53311563 rs7257682
chr19 53313827 53313828 kgp10965551
chr19 53317048 53317049 kgp7885334
chr19 53320291 53320292 kgp4221621
chr19 53321435 53321436 kgp9553782
chr19 53325197 53325198 kgp8752790
chr19 53329336 53329337 kgp8002074
chr19 53330668 53330669 kgp1803625
chr19 53331153 53331154 kgp21427635
chr19 53331913 53331914 rs10423685
chr19 53332038 53332039 rs10423923
chr19 53336366 53336367 kgp2902085
chr19 53339009 53339010 kgp7362408
chr19 53340048 53340049 rs8101712
chr19 53341837 53341838 kgp2428221
chr19 53342151 53342152 kgp7521232
chr19 53344673 53344674 kgp21532537
chr19 53344700 53344701 rs10420793
chr19 53344918 53344919 kgp5102492
chr19 53345212 53345213 kgp21415700
chr19 53345693 53345694 kgp8051546
chr19 53347538 53347539 kgp11262339
chr19 53348933 53348934 kgp3779580
chr19 53351128 53351129 kgp21389323
chr19 53352307 53352308 kgp21412977
chr19 53352567 53352568 kgp3988633
chr19 53353229 53353230 kgp10494244
chr19 53353233 53353234 kgp5791229
chr19 53357477 53357478 kgp21353351
chr19 53358888 53358889 rs6509698
chr19 53363029 53363030 rs11084198
chr19 53364137 53364138 rs10410884
chr19 53367248 53367249 kgp6544827
chr19 53367391 53367392 rs1966574
chr19 53370344 53370345 rs13345475
chr19 53374786 53374787 rs8110526
chr19 53374906 53374907 rs12972155
chr19 53374983 53374984 kgp49933
chr19 53377732 53377733 rs12974965
chr19 53378023 53378024 kgp21347718
chr19 53379677 53379678 rs7819
chr19 53380575 53380576 kgp6743448
chr19 53380856 53380857 rs11668258
chr19 53381428 53381429 rs2162919
chr19 53381810 53381811 kgp21330013
chr19 53382370 53382371 kgp4309794
chr19 53384184 53384185 rs6509701
chr19 53384196 53384197 kgp11281050
chr19 53385590 53385591 kgp1872177
chr19 53390097 53390098 rs7256753
chr19 53392628 53392629 kgp21391616
chr19 53393086 53393087 rs12459292
chr19 53393583 53393584 rs12461426
chr19 53395158 53395159 rs12977727
chr19 53396363 53396364 kgp21460437
chr19 53397247 53397248 rs11666561
chr19 53397691 53397692 kgp9839707
chr19 53400167 53400168 kgp7870651
chr19 53400759 53400760 rs3810115
chr19 53401320 53401321 kgp2399731
chr19 53401759 53401760 rs11881877
chr19 53404079 53404080 kgp1824328
chr19 53413824 53413825 rs1978616
chr19 53414049 53414050 kgp5310288
chr19 53415027 53415028 kgp302691
chr19 53417774 53417775 kgp3543367
chr19 53420240 53420241 kgp10510020
chr19 53420357 53420358 rs723864
chr19 53424323 53424324 rs7251313
chr19 53425463 53425464 kgp8469170
chr19 53426611 53426612 kgp8734112
chr19 53426846 53426847 kgp1212100
chr19 53427208 53427209 kgp6628908
chr19 53431178 53431179 kgp21396191
chr19 53431262 53431263 kgp474917
chr19 53431993 53431994 rs8109900
chr19 53433053 53433054 rs12971916
chr19 53436211 53436212 kgp7318397
chr19 53436336 53436337 rs11673295
chr19 53438864 53438865 kgp3616392
chr19 53440192 53440193 rs8100597
chr19 53440374 53440375 kgp12426138
chr19 53440652 53440653 rs10402011
chr19 53440826 53440827 kgp3239741
chr19 53441060 53441061 kgp6080214
chr19 53445162 53445163 kgp2220911
chr19 53445266 53445267 kgp2122906
chr19 53445662 53445663 kgp12012628
chr19 53445877 53445878 kgp5388336
chr19 53451290 53451291 rs9304742
chr19 53453776 53453777 kgp2476284
chr19 53454253 53454254 kgp21375574
chr19 53454788 53454789 kgp5609148
chr19 53456163 53456164 kgp21443752
chr19 53460860 53460861 rs11084211
chr19 53463141 53463142 kgp21466410
chr19 53464638 53464639 rs10410213
chr19 53465007 53465008 rs11668097
chr19 53465099 53465100 kgp2742540
chr19 53465523 53465524 rs4803025
chr19 53465981 53465982 kgp21476474
chr19 53465981 53465982 rs11883049
chr19 53467724 53467725 kgp2793856
chr19 53468748 53468749 kgp9377786
chr19 53469622 53469623 kgp11053227
chr19 53470435 53470436 rs9967593
chr19 53471320 53471321 kgp3698434
chr19 53473588 53473589 kgp21346099
chr19 53474320 53474321 rs7255997
chr19 53474388 53474389 rs10164358
chr19 53474459 53474460 rs1650966
chr19 53475537 53475538 kgp5823547
chr19 53478108 53478109 rs1661957
chr19 53480512 53480513 kgp6358928
chr19 53480706 53480707 kgp6952977
chr19 53480950 53480951 kgp9374580
chr19 53481146 53481147 rs10416626
chr19 53481327 53481328 kgp4959674
chr19 53483166 53483167 kgp1814862
chr19 53484030 53484031 kgp6724496
chr19 53484031 53484032 rs2015565
chr19 53484141 53484142 rs329728
chr19 53484359 53484360 rs329727
chr19 53484844 53484845 kgp4061747
chr19 53485089 53485090 rs8102939
chr19 53485362 53485363 rs329724
chr19 53485518 53485519 kgp2330862
chr19 53485770 53485771 kgp4054458
chr19 53486248 53486249 rs11667742
chr19 53487811 53487812 kgp1710344
chr19 53490231 53490232 kgp3628452
chr19 53490453 53490454 kgp21454634
chr19 53490508 53490509 kgp11044123
chr19 53492396 53492397 kgp21386262
chr19 53494854 53494855 kgp4920544
chr19 53495332 53495333 rs182775
chr19 53503695 53503696 kgp21403894
chr19 53505811 53505812 rs1661917
chr19 53505859 53505860 rs16984291
chr19 53505920 53505921 kgp9461263
chr19 53506541 53506542 rs11670490
chr19 53507204 53507205 rs11671598
chr19 53507523 53507524 kgp21331710
chr19 53509698 53509699 rs1650934
chr19 53509706 53509707 kgp1310806
chr19 53510644 53510645 kgp5455034
chr19 53512119 53512120 rs1617479
chr19 53512814 53512815 rs1650932
chr19 53513572 53513573 rs11882631
chr19 53514326 53514327 rs1650930
chr19 53514603 53514604 kgp4706591
chr19 53516662 53516663 rs1661950
chr19 53518626 53518627 kgp7266201
chr19 53518746 53518747 rs1650925
chr19 53519120 53519121 kgp21542720
chr19 53519523 53519524 kgp21463058
chr19 53521082 53521083 rs10424938
chr19 53522099 53522100 rs8109866
chr19 53522447 53522448 kgp6373304
chr19 53523050 53523051 kgp21551308
chr19 53524198 53524199 kgp8118993
chr19 53528413 53528414 kgp3421839
chr19 53529788 53529789 rs10420732
chr19 53537590 53537591 kgp9941461
chr19 53538504 53538505 kgp5987730
chr19 53539859 53539860 rs329746
chr19 53540129 53540130 kgp10224836
chr19 53541111 53541112 rs329744
chr19 53542349 53542350 kgp1349638
chr19 53547393 53547394 kgp4594125
chr19 53547396 53547397 kgp2170693
chr19 53548018 53548019 kgp435843
chr19 53548566 53548567 kgp1561108
chr19 53552144 53552145 kgp2257062
chr19 53552215 53552216 kgp11732574
chr19 53552295 53552296 rs12151194
chr19 53553685 53553686 kgp9369958
chr19 53553991 53553992 kgp9140688
chr19 53554239 53554240 rs7259688
chr19 53554304 53554305 kgp21469571
chr19 53554318 53554319 kgp4749900
chr19 53554355 53554356 kgp5566813
chr19 53554707 53554708 kgp6110967
chr19 53554804 53554805 kgp1395681
chr19 53556044 53556045 kgp1673946
chr19 53557584 53557585 kgp1765839
chr19 53557748 53557749 rs189070
chr19 53558063 53558064 kgp3049872
chr19 53558131 53558132 kgp8784309
chr19 53559966 53559967 kgp244473
chr19 53561540 53561541 kgp7523326
chr19 53562267 53562268 rs1123975
chr19 53565121 53565122 rs1661943
chr19 53566628 53566629 rs10422185
chr19 53567351 53567352 kgp5673080
chr19 53567707 53567708 kgp21528699
chr19 53568150 53568151 rs10409615
chr19 53569250 53569251 rs1142585
chr19 53569522 53569523 kgp10417387
chr19 53570866 53570867 rs10405102
chr19 53572493 53572494 kgp4765927
chr19 53572916 53572917 kgp6020151
chr19 53574936 53574937 kgp3217952
chr19 53574967 53574968 rs12980010
chr19 53575107 53575108 rs179312
chr19 53575803 53575804 kgp8342506
chr19 53576588 53576589 kgp11594677
chr19 53576603 53576604 kgp21392174
chr19 53577418 53577419 rs8105668
chr19 53580422 53580423 kgp21498142
chr19 53581150 53581151 rs7254015
chr19 53582130 53582131 rs4801950
chr19 53582435 53582436 rs4801951
chr19 53582482 53582483 kgp5610935
chr19 53587344 53587345 kgp10431137
chr19 53587369 53587370 rs10419891
chr19 53589048 53589049 rs329719
chr19 53590506 53590507 kgp2601908
chr19 53590675 53590676 kgp4362611
chr19 53591840 53591841 kgp256149
chr19 53592452 53592453 kgp8649839
chr19 53592455 53592456 kgp8708838
chr19 53593041 53593042 kgp6634977
chr19 53594024 53594025 kgp2804751
chr19 53596168 53596169 rs6509724
chr19 53596813 53596814 rs8100002
chr19 53597295 53597296 kgp3710084
chr19 53597903 53597904 kgp12388417
chr19 53598776 53598777 kgp5538903
chr19 53598828 53598829 kgp4429646
chr19 53599617 53599618 rs4411612
chr19 53600844 53600845 rs4801954
chr19 53601164 53601165 kgp3299472
chr19 53601230 53601231 kgp2777497
chr19 53601648 53601649 rs10407043
chr19 53602766 53602767 kgp8734718
chr19 53602952 53602953 rs8102799
chr19 53603144 53603145 kgp6136986
chr19 53603589 53603590 rs12979992
chr19 53605065 53605066 rs4803049
chr19 53605311 53605312 kgp2922100
chr19 53607255 53607256 rs16984450
chr19 53611186 53611187 rs3814
chr19 53611472 53611473 kgp2092390
chr19 53612054 53612055 kgp6832760
chr19 53612744 53612745 rs1133327
chr19 53612756 53612757 rs1054485
chr19 53612854 53612855 rs16984466
chr19 53614023 53614024 kgp21546948
chr19 53615990 53615991 rs7251341
chr19 53616939 53616940 kgp1641776
chr19 53617155 53617156 kgp11218029
chr19 53617817 53617818 rs12985137
chr19 53617958 53617959 kgp21393766
chr19 53618697 53618698 kgp7235078
chr19 53618912 53618913 kgp21353771
chr19 53619390 53619391 rs3745180
chr19 53619464 53619465 rs3745181
chr19 53619719 53619720 kgp8720092
chr19 53620977 53620978 kgp11002542
chr19 53623770 53623771 rs7259819
chr19 53625968 53625969 kgp21346778
chr19 53626509 53626510 kgp5720392
chr19 53627776 53627777 rs11878412
chr19 53630507 53630508 kgp4991437
chr19 53632328 53632329 kgp5979192
chr19 53632895 53632896 rs1661926
chr19 53633549 53633550 rs10423632
chr19 53633733 53633734 rs1661929
chr19 53634926 53634927 rs9967612
chr19 53635806 53635807 kgp11742091
chr19 53636015 53636016 rs1650929
chr19 53636203 53636204 kgp9896693
chr19 53636347 53636348 kgp6340121
chr19 53637114 53637115 rs2870444
chr19 53641901 53641902 kgp5896099
chr19 53642551 53642552 kgp21342180
chr19 53642707 53642708 rs10425073
chr19 53643496 53643497 kgp7812626
chr19 53643496 53643497 rs1650972
chr19 53645290 53645291 rs2195310
chr19 53645483 53645484 kgp21522341
chr19 53649072 53649073 rs10423215
chr19 53650928 53650929 rs7251457
chr19 53651892 53651893 kgp21409285
chr19 53651902 53651903 kgp21469130
chr19 53652474 53652475 kgp21406740
chr19 53655439 53655440 kgp2513850
chr19 53655492 53655493 rs4575636
chr19 53658074 53658075 kgp6364643
chr19 53658882 53658883 kgp9694575
chr19 53660080 53660081 kgp4032755
chr19 53660157 53660158 kgp1515408
chr19 53660493 53660494 rs8107811
chr19 53660501 53660502 kgp10893148
chr19 53661336 53661337 kgp4523396
chr19 53662305 53662306 rs10417172
chr19 53662483 53662484 kgp10309117
chr19 53664447 53664448 rs8101710
chr19 53666659 53666660 rs1133146
chr19 53666744 53666745 rs1133145
chr19 53666839 53666840 kgp5498162
chr19 53667125 53667126 rs12971799
chr19 53667170 53667171 kgp9113563
chr19 53667294 53667295 rs12972121
chr19 53667356 53667357 rs12985467
chr19 53667803 53667804 kgp9980439
chr19 53667829 53667830 kgp21510806
chr19 53668548 53668549 rs10409924
chr19 53668938 53668939 kgp21431627
chr19 53669272 53669273 rs4801959
chr19 53669491 53669492 rs12460170
chr19 53672036 53672037 rs4803055
chr19 53675451 53675452 kgp3617765
chr19 53675720 53675721 rs12460704
chr19 53677185 53677186 kgp5497329
chr19 53677252 53677253 kgp2612586
chr19 53678923 53678924 kgp2454538
chr19 53679634 53679635 kgp4814962
chr19 53679948 53679949 rs8102278
chr19 53682041 53682042 rs16984547
chr19 53682956 53682957 kgp11215220
chr19 53685223 53685224 kgp11778911
chr19 53685333 53685334 rs10402684
chr19 53686636 53686637 kgp8716532
chr19 53686940 53686941 kgp4058528
chr19 53693523 53693524 kgp10351194
chr19 53694222 53694223 rs7247109
chr19 53694530 53694531 kgp21382539
chr19 53694546 53694547 kgp9665330
chr19 53694565 53694566 kgp22812180
chr19 53695140 53695141 rs4803058
chr19 53695892 53695893 kgp571891
chr19 53696303 53696304 kgp5409565
chr19 53696518 53696519 rs11084223
chr19 53697225 53697226 rs11673508
chr19 53697367 53697368 rs11669754
chr19 53697936 53697937 rs8103620
chr19 53700013 53700014 kgp21531803
chr19 53700093 53700094 kgp7492622
chr19 53700336 53700337 kgp8680125
chr19 53701038 53701039 kgp1198673
chr19 53701716 53701717 kgp7104167
chr19 53701854 53701855 kgp395168
chr19 53702507 53702508 rs6509732
chr19 53702747 53702748 kgp3334357
chr19 53703138 53703139 kgp5510937
chr19 53704449 53704450 kgp12218742
chr19 53704561 53704562 rs17206939
chr19 53705553 53705554 rs4801965
chr19 53706983 53706984 rs12610332
chr19 53707236 53707237 kgp21369890
chr19 53708638 53708639 kgp6499233
chr19 53714695 53714696 kgp673124
chr19 53716189 53716190 rs10775558
chr19 53716201 53716202 kgp21531005
chr19 53716277 53716278 rs10853858
chr19 53716459 53716460 rs10853859
chr19 53719114 53719115 rs7247982
chr19 53719249 53719250 rs9788
chr19 53719547 53719548 kgp1113571
chr19 53722678 53722679 kgp818769
chr19 53723455 53723456 kgp7691954
chr19 53723612 53723613 rs4803070
chr19 53724347 53724348 rs16984581
chr19 53726974 53726975 rs10425196
chr19 53727281 53727282 rs11084227
chr19 53728159 53728160 kgp2492234
chr19 53728217 53728218 kgp8139871
chr19 53728325 53728326 kgp8316045
chr19 53728374 53728375 kgp4666421
chr19 53731393 53731394 rs10403807
chr19 53731489 53731490 kgp8345822
chr19 53731753 53731754 kgp7425400
chr19 53733100 53733101 kgp9971855
chr19 53734603 53734604 kgp21344843
chr19 53738984 53738985 rs6509740
chr19 53739714 53739715 kgp29616751
chr19 53739957 53739958 kgp9437280
chr19 53741187 53741188 kgp9402421
chr19 53741218 53741219 rs10425706
chr19 53741743 53741744 kgp21381738
chr19 53743160 53743161 kgp8323405
chr19 53746156 53746157 kgp3770105
chr19 53746479 53746480 kgp7322671
chr19 53746552 53746553 kgp8650657
chr19 53746597 53746598 kgp2107725
chr19 53746639 53746640 rs2965224
chr19 53746937 53746938 rs11881125
chr19 53746999 53747000 kgp21417240
chr19 53747167 53747168 kgp21476097
chr19 53750484 53750485 rs2965228
chr19 53751216 53751217 rs2965230
chr19 53752489 53752490 rs2965232
chr19 53754735 53754736 rs2965240
chr19 53755694 53755695 rs7245428
chr19 53755843 53755844 rs2965241
chr19 53756379 53756380 kgp21494704
chr19 53757504 53757505 rs8107688
chr19 53757945 53757946 rs2965245
chr19 53758097 53758098 kgp21517497
chr19 53758300 53758301 kgp21423174
chr19 53758567 53758568 kgp21395819
chr19 53759520 53759521 rs1469440
chr19 53760824 53760825 rs2914370
chr19 53762683 53762684 kgp21466645
chr19 53763085 53763086 kgp2447733
chr19 53763719 53763720 rs7256218
chr19 53764764 53764765 rs3111331
chr19 53765129 53765130 rs2965268
chr19 53766045 53766046 kgp21526827
chr19 53767569 53767570 rs2965265
chr19 53769334 53769335 rs2914360
chr19 53769740 53769741 rs10412309
chr19 53769860 53769861 rs16984664
chr19 53769897 53769898 kgp12456259
chr19 53770731 53770732 kgp21476606
chr19 53771176 53771177 kgp21549708
chr19 53772169 53772170 rs8109864
chr19 53774984 53774985 kgp11425370
chr19 53775175 53775176 rs2965262
chr19 53775207 53775208 kgp10189841
chr19 53775447 53775448 kgp1216788
chr19 53775501 53775502 kgp8434729
chr19 53775685 53775686 rs2965261
chr19 53775849 53775850 kgp4727506
chr19 53776667 53776668 rs2914357
chr19 53777197 53777198 kgp1343150
chr19 53777329 53777330 rs4263048
chr19 53778338 53778339 kgp11204761
chr19 53778639 53778640 rs2914355
chr19 53779085 53779086 rs16984712
chr19 53779328 53779329 kgp12196390
chr19 53779595 53779596 rs2914354
chr19 53780025 53780026 rs2965260
chr19 53780196 53780197 kgp3016311
chr19 53780431 53780432 kgp3478677
chr19 53780965 53780966 rs10407424
chr19 53781679 53781680 kgp21423458
chr19 53783180 53783181 kgp8104478
chr19 53783844 53783845 kgp21491701
chr19 53784252 53784253 kgp3743132
chr19 53784787 53784788 kgp7843401
chr19 53785480 53785481 kgp21456852
chr19 53786148 53786149 kgp21456312
chr19 53787581 53787582 kgp21522060
chr19 53787840 53787841 kgp6762325
chr19 53788645 53788646 kgp6154348
chr19 53789857 53789858 kgp21382371
chr19 53791005 53791006 kgp2338349
chr19 53791237 53791238 kgp21544080
chr19 53792178 53792179 kgp10328838
chr19 53793041 53793042 rs8109165
chr19 53793133 53793134 kgp21497688
chr19 53793161 53793162 kgp21504903
chr19 53793429 53793430 kgp21507833
chr19 53793573 53793574 rs2865248
chr19 53793887 53793888 kgp1272734
chr19 53793944 53793945 kgp21392732
chr19 53794578 53794579 kgp3946924
chr19 53794955 53794956 kgp1700926
chr19 53796362 53796363 kgp21408841
chr19 53798020 53798021 kgp2929846
chr19 53798345 53798346 kgp21408624
chr19 53798944 53798945 rs4801974
chr19 53799658 53799659 rs11084235
chr19 53799921 53799922 kgp7918090
chr19 53800177 53800178 kgp10022432
chr19 53800400 53800401 kgp3856122
chr19 53800772 53800773 kgp10646709
chr19 53800914 53800915 kgp7927181
chr19 53801481 53801482 rs12461082
chr19 53801811 53801812 kgp21546757
chr19 53801862 53801863 kgp1668306
chr19 53803624 53803625 kgp8061212
chr19 53803640 53803641 kgp12175589
chr19 53803809 53803810 rs12459516
chr19 53803902 53803903 kgp21436457
chr19 53804736 53804737 kgp21383676
chr19 53805781 53805782 kgp2771826
chr19 53805930 53805931 kgp171320
chr19 53806090 53806091 kgp296733
chr19 53806194 53806195 rs17239350
chr19 53807653 53807654 rs10406904
chr19 53807765 53807766 rs10405945
chr19 53808066 53808067 kgp11338911
chr19 53808211 53808212 kgp12015542
chr19 53808670 53808671 rs10412598
chr19 53809914 53809915 rs2052858
chr19 53811049 53811050 kgp7217010
chr19 53811241 53811242 kgp954602
chr19 53811788 53811789 kgp9524771
chr19 53811963 53811964 kgp1410204
chr19 53812158 53812159 kgp4490317
chr19 53812743 53812744 rs1428641
chr19 53812887 53812888 kgp5380609
chr19 53813677 53813678 kgp2725925
chr19 53815640 53815641 rs10425252
chr19 53815717 53815718 kgp1064914
chr19 53817388 53817389 kgp588451
chr19 53818435 53818436 rs7256991
chr19 53818611 53818612 kgp21501919
chr19 53819166 53819167 kgp3026035
chr19 53819999 53820000 rs8104591
chr19 53820630 53820631 kgp9190859
chr19 53821406 53821407 kgp5438629
chr19 53822034 53822035 kgp8145243
chr19 53822593 53822594 rs12983823
chr19 53822898 53822899 rs7255825
chr19 53823198 53823199 kgp21378737
chr19 53824628 53824629 kgp11860537
chr19 53825478 53825479 kgp5576694
chr19 53825810 53825811 kgp8200578
chr19 53826172 53826173 rs7253832
chr19 53826263 53826264 kgp794903
chr19 53826519 53826520 kgp4866173
chr19 53826872 53826873 kgp2850551
chr19 53826942 53826943 kgp9545694
chr19 53827738 53827739 kgp12163768
chr19 53827839 53827840 rs4803083
chr19 53828220 53828221 rs12150892
chr19 53829054 53829055 rs8105396
chr19 53829120 53829121 rs8104523
chr19 53829275 53829276 kgp21541287
chr19 53829973 53829974 kgp1927840
chr19 53830035 53830036 kgp5768671
chr19 53830296 53830297 kgp1635401
chr19 53831823 53831824 rs7250407
chr19 53832299 53832300 kgp5110154
chr19 53832299 53832300 rs17305094
chr19 53832634 53832635 kgp5475025
chr19 53833667 53833668 rs34463842
chr19 53833711 53833712 rs11672485
chr19 53834672 53834673 kgp3699808
chr19 53837803 53837804 kgp9262156
chr19 53842412 53842413 kgp21509666
chr19 53842513 53842514 kgp21479960
chr19 53843877 53843878 kgp21338048
chr19 53843998 53843999 rs10405660
chr19 53844330 53844331 kgp22741070
chr19 53845837 53845838 kgp8821721
chr19 53845896 53845897 kgp6413057
chr19 53846903 53846904 kgp3339447
chr19 53848286 53848287 kgp6329233
chr19 53848639 53848640 kgp10426395
chr19 53849293 53849294 kgp3604008
chr19 53849445 53849446 rs4803089
chr19 53849598 53849599 kgp5099890
chr19 53855085 53855086 kgp21335257
chr19 53858457 53858458 kgp21394818
chr19 53861257 53861258 rs11879614
chr19 53861780 53861781 kgp5560569
chr19 53861841 53861842 kgp21451304
chr19 53868815 53868816 kgp3284314
chr19 53871389 53871390 kgp1358571
chr19 53872427 53872428 rs12975688
chr19 53875493 53875494 kgp8147267
chr19 53876015 53876016 kgp3075999
chr19 53876150 53876151 rs8110329
chr19 53877533 53877534 rs8101653
chr19 53877824 53877825 kgp6072848
chr19 53884411 53884412 rs4438413
chr19 53885351 53885352 kgp1393848
chr19 53887020 53887021 kgp3795759
chr19 53887034 53887035 kgp6179564
chr19 53888387 53888388 kgp8026312
chr19 53892072 53892073 kgp3481000
chr19 53892754 53892755 rs2708706
chr19 53893179 53893180 kgp8184880
chr19 53893337 53893338 rs7255193
chr19 53893749 53893750 kgp21462975
chr19 53894067 53894068 kgp595230
chr19 53895061 53895062 rs2617648
chr19 53895815 53895816 rs6509750
chr19 53895878 53895879 kgp2997387
chr19 53896632 53896633 rs12610602
chr19 53897283 53897284 kgp5732662
chr19 53899872 53899873 rs2617640
chr19 53899915 53899916 kgp7176702
chr19 53901349 53901350 kgp8810643
chr19 53902612 53902613 rs10418296
chr19 53909003 53909004 kgp5253486
chr19 53910517 53910518 rs2061771
chr19 53910911 53910912 kgp6141049
chr19 53911040 53911041 kgp7707145
chr19 53913480 53913481 kgp3075447
chr19 53913900 53913901 kgp21438187
chr19 53915715 53915716 kgp21525250
chr19 53916111 53916112 kgp725378
chr19 53917560 53917561 kgp5761308
chr19 53917574 53917575 rs12985042
chr19 53919524 53919525 kgp4556794
chr19 53919706 53919707 kgp10593
chr19 53920990 53920991 rs11671655
chr19 53922286 53922287 rs4803106
chr19 53922514 53922515 kgp8316693
chr19 53925056 53925057 kgp7357608
chr19 53925386 53925387 kgp8160241
chr19 53925995 53925996 kgp21390168
chr19 53927904 53927905 kgp1990246
chr19 53928356 53928357 kgp10263625
chr19 53931881 53931882 kgp9611692
chr19 53932294 53932295 rs12977919
chr19 53932328 53932329 rs12979951
chr19 53932364 53932365 kgp12280302
chr19 53932877 53932878 kgp5564151
chr19 53934533 53934534 kgp1110674
chr19 53935413 53935414 kgp3963199
chr19 53937668 53937669 kgp930329
chr19 53938379 53938380 kgp1956128
chr19 53939537 53939538 kgp10393514
chr19 53939585 53939586 rs11084246
chr19 53939666 53939667 rs7248917
chr19 53939689 53939690 rs11666558
chr19 53940021 53940022 rs2708803
chr19 53941822 53941823 kgp21506895
chr19 53941946 53941947 rs2617751
chr19 53942032 53942033 rs11882218
chr19 53942083 53942084 kgp3397122
chr19 53942278 53942279 kgp21456413
chr19 53943213 53943214 kgp4350737
chr19 53943311 53943312 kgp8696166
chr19 53946180 53946181 kgp21448871
chr19 53946856 53946857 kgp8530271
chr19 53947019 53947020 rs7259720
chr19 53948211 53948212 kgp5468549
chr19 53948954 53948955 kgp4424091
chr19 53949479 53949480 rs2708751
chr19 53952715 53952716 kgp21333317
chr19 53953871 53953872 rs2617729
chr19 53955202 53955203 kgp11117800
chr19 53958262 53958263 rs1984432
chr19 53960153 53960154 rs2617725
chr19 53960876 53960877 kgp21501881
chr19 53961988 53961989 rs2708738
chr19 53962830 53962831 kgp9105109
chr19 53964347 53964348 kgp930464
chr19 53966389 53966390 kgp21527382
chr19 53966813 53966814 kgp6892097
chr19 53967872 53967873 kgp8018597
chr19 53970580 53970581 rs4599028
chr19 53970848 53970849 kgp11581625
chr19 53973120 53973121 kgp29577436
chr19 53974215 53974216 rs2708717
chr19 53975467 53975468 rs4801983
chr19 53975490 53975491 kgp1652174
chr19 53977172 53977173 kgp6077161
chr19 53978149 53978150 kgp1510206
chr19 53979024 53979025 kgp9401624
chr19 53981363 53981364 kgp11850444
chr19 53982711 53982712 rs2617688
chr19 53982771 53982772 kgp10935661
chr19 53983710 53983711 rs7248594
chr19 53987644 53987645 rs10409539
chr19 53989755 53989756 kgp9627793
chr19 53993234 53993235 kgp10119885
chr19 53993442 53993443 kgp4707877
chr19 53993457 53993458 kgp3570748
chr19 53993550 53993551 kgp10022404
chr19 53994177 53994178 kgp4043078
chr19 53995529 53995530 kgp3929214
chr19 53995614 53995615 kgp21433246
chr19 53995690 53995691 kgp5613128
chr19 53995749 53995750 kgp4084469
chr19 53995749 53995750 rs2708843
chr19 53996294 53996295 rs10409961
chr19 53997178 53997179 kgp416960
chr19 54000193 54000194 kgp12349343
chr19 54000323 54000324 kgp7175712
chr19 54000494 54000495 kgp4312470
chr19 54000733 54000734 kgp122586
chr19 54004938 54004939 rs11667148
chr19 54005307 54005308 rs10410999
chr19 54008048 54008049 rs4803136
chr19 54010276 54010277 rs1284536
chr19 54010758 54010759 rs10422824
chr19 54010957 54010958 kgp1719770
chr19 54011383 54011384 rs4801988
chr19 54011888 54011889 kgp4604603
chr19 54014837 54014838 kgp4801718
chr19 54017257 54017258 rs7249604
chr19 54018510 54018511 kgp8321589
chr19 54018755 54018756 kgp5035759
chr19 54020342 54020343 rs37396
chr19 54020707 54020708 rs11881286
chr19 54022002 54022003 rs12608663
chr19 54022042 54022043 kgp2313529
chr19 54022724 54022725 rs1284520
chr19 54023198 54023199 kgp7076332
chr19 54023678 54023679 rs1284518
chr19 54024115 54024116 kgp11200183
chr19 54024232 54024233 kgp5030345
chr19 54024234 54024235 rs11084261
chr19 54024303 54024304 kgp5029604
chr19 54024934 54024935 kgp7504783
chr19 54024978 54024979 kgp3272581
chr19 54025052 54025053 kgp12389085
chr19 54025200 54025201 kgp10603111
chr19 54025277 54025278 kgp8917359
chr19 54025287 54025288 kgp8537183
chr19 54025347 54025348 kgp10313879
chr19 54025917 54025918 kgp2160160
chr19 54026074 54026075 kgp4033942
chr19 54028891 54028892 kgp3528489
chr19 54029006 54029007 rs2708771
chr19 54029460 54029461 kgp9024691
chr19 54029529 54029530 kgp11150760
chr19 54029636 54029637 kgp203787
chr19 54030467 54030468 kgp4066453
chr19 54030599 54030600 kgp1853117
chr19 54030696 54030697 kgp4615581
chr19 54030957 54030958 kgp21361375
chr19 54031042 54031043 rs2708761
chr19 54031050 54031051 kgp6982593
chr19 54031228 54031229 kgp583584
chr19 54031462 54031463 kgp4141365
chr19 54031499 54031500 kgp1680811
chr19 54031552 54031553 kgp7611620
chr19 54031608 54031609 kgp5877089
chr19 54031612 54031613 kgp3014099
chr19 54031680 54031681 kgp1260781
chr19 54031751 54031752 kgp11080190
chr19 54032727 54032728 kgp10700273
chr19 54032757 54032758 kgp6416066
chr19 54032763 54032764 kgp11217203
chr19 54032863 54032864 kgp9936138
chr19 54033043 54033044 rs4994351
chr19 54033100 54033101 kgp7523391
chr19 54033112 54033113 kgp5619160
chr19 54033141 54033142 kgp10602439
chr19 54033305 54033306 kgp12278290
chr19 54033685 54033686 kgp4657129
chr19 54033702 54033703 kgp5049444
chr19 54033802 54033803 kgp5263809
chr19 54033886 54033887 kgp1102708
chr19 54034045 54034046 rs2464900
chr19 54034125 54034126 kgp6015087
chr19 54034191 54034192 kgp8026072
chr19 54034224 54034225 kgp12052798
chr19 54034394 54034395 kgp5697817
chr19 54034547 54034548 kgp3868056
chr19 54034570 54034571 kgp8367159
chr19 54034667 54034668 kgp8247105
chr19 54034696 54034697 kgp416892
chr19 54034699 54034700 kgp4634171
chr19 54035607 54035608 kgp1740008
chr19 54036814 54036815 kgp21427178
chr19 54037831 54037832 kgp5563749
chr19 54040411 54040412 rs8105445
chr19 54040612 54040613 kgp8726204
chr19 54042451 54042452 rs3746305
chr19 54042712 54042713 kgp7734618
chr19 54042831 54042832 kgp6709211
chr19 54042865 54042866 kgp7120290
chr19 54043067 54043068 rs7256691
chr19 54043182 54043183 kgp4023092
chr19 54043262 54043263 rs11672737
chr19 54043387 54043388 rs11672776
chr19 54043470 54043471 rs8110501
chr19 54043713 54043714 kgp11217910
chr19 54044204 54044205 kgp5097401
chr19 54044268 54044269 kgp1353703
chr19 54044740 54044741 kgp1270439
chr19 54044852 54044853 kgp2344473
chr19 54044964 54044965 kgp233837
chr19 54045673 54045674 rs4803143
chr19 54047012 54047013 kgp2952905
chr19 54048950 54048951 rs10411772
chr19 54049303 54049304 kgp3342968
chr19 54049895 54049896 rs10418924
chr19 54050322 54050323 kgp9172060
chr19 54050411 54050412 kgp21373451
chr19 54054785 54054786 rs953751
chr19 54057514 54057515 kgp5660878
chr19 54060767 54060768 kgp21358515
chr19 54064145 54064146 kgp9397681
chr19 54066288 54066289 kgp3491950
chr19 54072781 54072782 rs3746303
chr19 54074743 54074744 kgp10511978
chr19 54074746 54074747 rs3746301
chr19 54074980 54074981 kgp21555974
chr19 54075125 54075126 kgp2116285
chr19 54075316 54075317 rs10409187
chr19 54075432 54075433 rs16985044
chr19 54077398 54077399 kgp310550
chr19 54077555 54077556 rs6509795
chr19 54077869 54077870 rs17207173
chr19 54080143 54080144 rs8109631
chr19 54080779 54080780 kgp6604006
chr19 54080998 54080999 kgp7379461
chr19 54080998 54080999 rs1056393
chr19 54081897 54081898 rs8110538
chr19 54081914 54081915 kgp11188603
chr19 54083142 54083143 kgp21381711
chr19 54083600 54083601 kgp10075849
chr19 54084653 54084654 rs17207180
chr19 54084976 54084977 kgp3936369
chr19 54087035 54087036 kgp10227957
chr19 54091504 54091505 kgp12215942
chr19 54098263 54098264 kgp2155972
chr19 54101730 54101731 rs17207187
chr19 54103444 54103445 kgp21485393
chr19 54103532 54103533 kgp21397454
chr19 54105301 54105302 kgp21399351
chr19 54106546 54106547 rs1541925
chr19 54106548 54106549 kgp694087
chr19 54106755 54106756 kgp6197107
chr19 54106838 54106839 rs13344898
chr19 54106893 54106894 rs7258857
chr19 54106910 54106911 rs7258271
chr19 54107464 54107465 kgp2419931
chr19 54107676 54107677 rs10424226
chr19 54107685 54107686 rs10424747
chr19 54109392 54109393 rs17273141
chr19 54109470 54109471 rs4803149
chr19 54109806 54109807 rs4803150
chr19 54110106 54110107 kgp8091432
chr19 54111567 54111568 rs12608484
chr19 54112861 54112862 kgp8597778
chr19 54113639 54113640 kgp1211270
chr19 54113732 54113733 kgp21472617
chr19 54114150 54114151 rs12610443
chr19 54114818 54114819 rs17239461
chr19 54116507 54116508 rs17305199
chr19 54119727 54119728 kgp9827877
chr19 54121674 54121675 rs17273148
chr19 54123327 54123328 rs12983611
chr19 54124749 54124750 kgp2463134
chr19 54125278 54125279 kgp5750470
chr19 54127230 54127231 kgp8698833
chr19 54131637 54131638 rs4801994
chr19 54136166 54136167 kgp2065135
chr19 54136282 54136283 kgp4210055
chr19 54140151 54140152 kgp21515247
chr19 54140167 54140168 kgp21479349
chr19 54140337 54140338 kgp9277776
chr19 54141523 54141524 kgp12549285
chr19 54142850 54142851 rs1293703
chr19 54142950 54142951 kgp10514648
chr19 54143429 54143430 kgp9724485
chr19 54145952 54145953 rs1293700
chr19 54147269 54147270 kgp7425040
chr19 54147588 54147589 kgp6864112
chr19 54148044 54148045 rs8100527
chr19 54154335 54154336 kgp21353033
chr19 54155857 54155858 kgp21520941
chr19 54158617 54158618 kgp21349205
chr19 54161330 54161331 rs8103535
chr19 54161584 54161585 rs8103787
chr19 54162626 54162627 kgp6461028
chr19 54162719 54162720 kgp9934275
chr19 54162752 54162753 kgp273499
chr19 54163941 54163942 kgp21416096
chr19 54164490 54164491 kgp7318855
chr19 54165666 54165667 kgp2608224
chr19 54166665 54166666 kgp4887831
chr19 54167269 54167270 rs6509807
chr19 54167347 54167348 kgp21359907
chr19 54168364 54168365 kgp2030369
chr19 54169008 54169009 kgp4131569
chr19 54171356 54171357 rs7254488
chr19 54175036 54175037 rs4803160
chr19 54177215 54177216 kgp21497990
chr19 54177272 54177273 rs7258128
chr19 54177443 54177444 kgp21382674
chr19 54178340 54178341 kgp9121530
chr19 54178743 54178744 kgp6845269
chr19 54178928 54178929 kgp21525590
chr19 54179249 54179250 kgp7628734
chr19 54180225 54180226 rs10853864
chr19 54183459 54183460 kgp9825976
chr19 54185971 54185972 kgp8103071
chr19 54186150 54186151 kgp4977975
chr19 54188454 54188455 rs8106416
chr19 54189709 54189710 rs10421255
chr19 54189829 54189830 kgp1216862
chr19 54189966 54189967 kgp10973073
chr19 54190234 54190235 kgp9677744
chr19 54191868 54191869 kgp9978850
chr19 54192551 54192552 kgp4654965
chr19 54192691 54192692 kgp21338558
chr19 54195239 54195240 kgp8474370
chr19 54195258 54195259 kgp21459365
chr19 54195461 54195462 kgp21498483
chr19 54196216 54196217 kgp3075974
chr19 54197391 54197392 kgp3517179
chr19 54197615 54197616 kgp6984353
chr19 54197626 54197627 kgp21341262
chr19 54197632 54197633 rs10413288
chr19 54197760 54197761 kgp433498
chr19 54200766 54200767 kgp21536466
chr19 54201874 54201875 kgp8550850
chr19 54202506 54202507 rs4275955
chr19 54202883 54202884 kgp11379479
chr19 54204007 54204008 rs12232836
chr19 54204092 54204093 kgp21524017
chr19 54204595 54204596 kgp21379656
chr19 54205233 54205234 kgp6647761
chr19 54205645 54205646 kgp5024373
chr19 54205960 54205961 kgp7181222
chr19 54206113 54206114 kgp21401474
chr19 54206212 54206213 kgp9488333
chr19 54206656 54206657 kgp8973960
chr19 54206687 54206688 rs7254177
chr19 54207588 54207589 rs10422212
chr19 54208057 54208058 kgp2049187
chr19 54209599 54209600 rs4803164
chr19 54211902 54211903 rs7256241
chr19 54213241 54213242 kgp4808534
chr19 54213748 54213749 kgp2466659
chr19 54215747 54215748 kgp12311579
chr19 54216295 54216296 rs2865853
chr19 54216905 54216906 rs2865857
chr19 54216954 54216955 rs2903110
chr19 54217953 54217954 kgp6473100
chr19 54218604 54218605 kgp21367296
chr19 54219622 54219623 kgp536397
chr19 54219768 54219769 kgp1517434
chr19 54219838 54219839 kgp21483470
chr19 54220539 54220540 kgp21360745
chr19 54221140 54221141 rs892031
chr19 54221300 54221301 kgp658128
chr19 54221813 54221814 rs2082432
chr19 54223119 54223120 kgp10685149
chr19 54224285 54224286 kgp1650655
chr19 54227285 54227286 rs4803168
chr19 54227319 54227320 kgp2797141
chr19 54228224 54228225 kgp11682766
chr19 54228970 54228971 kgp21330586
chr19 54231648 54231649 kgp6240884
chr19 54231910 54231911 kgp21349057
chr19 54231948 54231949 kgp9812756
chr19 54233046 54233047 kgp21447475
chr19 54234352 54234353 kgp6628163
chr19 54235156 54235157 kgp11299962
chr19 54235226 54235227 kgp6786927
chr19 54235606 54235607 kgp7205611
chr19 54235633 54235634 kgp1258950
chr19 54236279 54236280 kgp21486084
chr19 54238264 54238265 kgp1114826
chr19 54239222 54239223 kgp7072295
chr19 54239980 54239981 kgp21392006
chr19 54240087 54240088 kgp4943112
chr19 54240527 54240528 rs10408886
chr19 54240814 54240815 kgp5997948
chr19 54240980 54240981 rs10413439
chr19 54241691 54241692 kgp5748304
chr19 54242382 54242383 kgp6468119
chr19 54242543 54242544 kgp21342590
chr19 54242760 54242761 kgp9471855
chr19 54244907 54244908 kgp7678935
chr19 54247150 54247151 kgp7862049
chr19 54248374 54248375 kgp9180907
chr19 54248839 54248840 kgp1195135
chr19 54253139 54253140 kgp2123697
chr19 54253211 54253212 rs186260
chr19 54255185 54255186 kgp11789007
chr19 54257224 54257225 kgp21428962
chr19 54261668 54261669 rs683060
chr19 54263103 54263104 rs583569
chr19 54263421 54263422 kgp21470331
chr19 54265822 54265823 kgp8531358
chr19 54266168 54266169 kgp3492725
chr19 54273838 54273839 kgp9503406
chr19 54274900 54274901 kgp8256979
chr19 54275457 54275458 kgp11809685
chr19 54276240 54276241 rs17239489
chr19 54276282 54276283 rs16985149
chr19 54277729 54277730 kgp11905067
chr19 54280798 54280799 kgp8661727
chr19 54281321 54281322 rs9749510
chr19 54282682 54282683 kgp877102
chr19 54283941 54283942 kgp9465369
chr19 54290135 54290136 kgp2641592
chr19 54290381 54290382 kgp10179524
chr19 54290658 54290659 kgp4951849
chr19 54291278 54291279 kgp6467532
chr19 54291288 54291289 kgp6742347
chr19 54291362 54291363 kgp12492711
chr19 54291410 54291411 rs3859501
chr19 54291426 54291427 kgp2277276
chr19 54291831 54291832 rs12983273
chr19 54293031 54293032 kgp2776064
chr19 54293173 54293174 kgp12477766
chr19 54293640 54293641 rs8103186
chr19 54293745 54293746 kgp4857278
chr19 54294777 54294778 kgp22792560
chr19 54294961 54294962 kgp6353206
chr19 54296045 54296046 kgp3049519
chr19 54296793 54296794 rs10403709
chr19 54297233 54297234 rs10410581
chr19 54298575 54298576 rs10418264
chr19 54299013 54299014 rs2042296
chr19 54300393 54300394 kgp9463857
chr19 54301283 54301284 kgp7557544
chr19 54303711 54303712 rs10416363
chr19 54303834 54303835 kgp12009976
chr19 54306371 54306372 rs2866111
chr19 54306817 54306818 rs6509825
chr19 54307321 54307322 kgp7492412
chr19 54308553 54308554 rs4806773
chr19 54310713 54310714 kgp21476555
chr19 54311598 54311599 kgp21500499
chr19 54312104 54312105 kgp1263646
chr19 54312129 54312130 kgp10707592
chr19 54312205 54312206 kgp2216753
chr19 54314303 54314304 kgp21383202
chr19 54314584 54314585 kgp4141938
chr19 54316050 54316051 kgp7248397
chr19 54317913 54317914 kgp8103031
chr19 54317932 54317933 kgp2556587
chr19 54318321 54318322 kgp5885187
chr19 54318472 54318473 kgp1985856
chr19 54327312 54327313 kgp7729155
chr19 54327439 54327440 kgp362383
chr19 54327567 54327568 kgp5381428
chr19 54327716 54327717 kgp21498673
chr19 54328540 54328541 kgp8186646
chr19 54330048 54330049 kgp11521618
chr19 54330231 54330232 rs10406354
chr19 54331891 54331892 rs7257867
chr19 54332060 54332061 rs7259148
chr19 54334057 54334058 kgp8148077
chr19 54340876 54340877 kgp9555664
chr19 54345446 54345447 kgp11274709
chr19 54345603 54345604 rs7247357
chr19 54345706 54345707 kgp12052614
chr19 54348365 54348366 rs4806712
chr19 54350766 54350767 kgp21467871
chr19 54350785 54350786 kgp1319711
chr19 54351958 54351959 rs2619214
chr19 54357763 54357764 rs3844453
chr19 54366680 54366681 rs16985211
chr19 54367596 54367597 rs8103771
chr19 54368892 54368893 rs11882947
chr19 54374040 54374041 kgp10139052
chr19 54376121 54376122 rs8104891
chr19 54377798 54377799 kgp21419709
chr19 54378013 54378014 kgp21410402
chr19 54378028 54378029 rs307934
chr19 54378217 54378218 kgp21396660
chr19 54378241 54378242 kgp10427482
chr19 54378247 54378248 kgp9498475
chr19 54378788 54378789 kgp6728098
chr19 54379114 54379115 kgp21551668
chr19 54379205 54379206 kgp21469808
chr19 54379572 54379573 GA016780
chr19 54379584 54379585 kgp21335892
chr19 54380347 54380348 kgp9587897
chr19 54383335 54383336 kgp8944543
chr19 54384410 54384411 rs2545046
chr19 54385103 54385104 rs307941
chr19 54387418 54387419 rs307955
chr19 54387496 54387497 kgp21347378
chr19 54390000 54390001 rs420613
chr19 54390120 54390121 rs454006
chr19 54391879 54391880 kgp11369544
chr19 54392580 54392581 kgp7301171
chr19 54392825 54392826 rs307945
chr19 54394352 54394353 kgp21420657
chr19 54394358 54394359 kgp1255796
chr19 54394964 54394965 kgp10539677
chr19 54395097 54395098 rs3745405
chr19 54396207 54396208 kgp21369065
chr19 54397653 54397654 kgp11385890
chr19 54398239 54398240 kgp9287528
chr19 54402350 54402351 kgp21409709
chr19 54403702 54403703 kgp11134341
chr19 54403800 54403801 rs2242245
chr19 54403924 54403925 kgp174025
chr19 54404135 54404136 kgp8305440
chr19 54407609 54407610 kgp21352842
chr19 54408643 54408644 kgp7985088
chr19 54411296 54411297 rs13346634
chr19 54412347 54412348 kgp8788339
chr19 54413256 54413257 kgp2173503
chr19 54414036 54414037 rs3810248
chr19 54414636 54414637 rs3898466
chr19 54415271 54415272 kgp8755661
chr19 54415400 54415401 rs6509831
chr19 54415984 54415985 rs13346436
chr19 54417132 54417133 kgp21447841
chr19 54417178 54417179 kgp21432180
chr19 54417182 54417183 kgp21466256
chr19 54417852 54417853 kgp21371563
chr19 54418284 54418285 kgp11116208
chr19 54418969 54418970 kgp3260942
chr19 54419719 54419720 kgp21551450
chr19 54420518 54420519 kgp3149534
chr19 54421190 54421191 rs8101207
chr19 54421850 54421851 kgp706599
chr19 54422448 54422449 rs11673080
chr19 54429197 54429198 rs11672982
chr19 54429246 54429247 kgp21546093
chr19 54429449 54429450 kgp7220734
chr19 54430453 54430454 rs11878489
chr19 54430468 54430469 kgp5204126
chr19 54430678 54430679 kgp11473539
chr19 54430763 54430764 kgp11601602
chr19 54431221 54431222 kgp10775409
chr19 54431260 54431261 rs7252013
chr19 54431330 54431331 kgp7717728
chr19 54431517 54431518 kgp134448
chr19 54431820 54431821 kgp10796170
chr19 54433208 54433209 rs4806476
chr19 54434125 54434126 kgp8777152
chr19 54434519 54434520 kgp21454709
chr19 54435584 54435585 kgp21414564
chr19 54439284 54439285 kgp21440002
chr19 54440473 54440474 kgp9713489
chr19 54440650 54440651 rs307917
chr19 54441680 54441681 kgp8128665
chr19 54441789 54441790 rs307914
chr19 54442970 54442971 kgp21424296
chr19 54443050 54443051 rs307913
chr19 54443865 54443866 rs217541
chr19 54445279 54445280 kgp21471035
chr19 54445594 54445595 kgp6007601
chr19 54445651 54445652 kgp21542184
chr19 54445973 54445974 kgp21523135
chr19 54447061 54447062 rs10414518
chr19 54447324 54447325 kgp6745927
chr19 54451612 54451613 kgp7718613
chr19 54455420 54455421 kgp8190583
chr19 54459883 54459884 rs7255328
chr19 54460052 54460053 kgp6475309
chr19 54461537 54461538 rs4806674
chr19 54461640 54461641 kgp2238552
chr19 54462035 54462036 kgp1301784
chr19 54462557 54462558 kgp21397498
chr19 54464157 54464158 rs876661
chr19 54464397 54464398 rs12150965
chr19 54465583 54465584 kgp11204853
chr19 54467801 54467802 kgp3340875
chr19 54467915 54467916 kgp4094000
chr19 54468392 54468393 kgp21459043
chr19 54469042 54469043 kgp12233624
chr19 54469067 54469068 rs10420331
chr19 54469127 54469128 kgp1799792
chr19 54469222 54469223 kgp7342857
chr19 54469336 54469337 kgp11061310
chr19 54471308 54471309 kgp5452469
chr19 54472065 54472066 kgp7331423
chr19 54472546 54472547 kgp22782444
chr19 54472854 54472855 kgp5009826
chr19 54473053 54473054 kgp8387541
chr19 54473566 54473567 kgp9016709
chr19 54473861 54473862 kgp3169443
chr19 54475113 54475114 kgp12501667
chr19 54481946 54481947 kgp21472172
chr19 54484366 54484367 rs11880805
chr19 54486772 54486773 rs7254456
chr19 54486810 54486811 rs7257802
chr19 54487379 54487380 GA035052
chr19 54488288 54488289 kgp8176663
chr19 54489502 54489503 rs10412501
chr19 54489969 54489970 kgp9664633
chr19 54490138 54490139 kgp1404474
chr19 54490957 54490958 rs4806680
chr19 54491117 54491118 kgp3037478
chr19 54491311 54491312 kgp994112
chr19 54492904 54492905 GA035054
chr19 54492972 54492973 kgp2668892
chr19 54493165 54493166 kgp5984791
chr19 54495931 54495932 rs3810244
chr19 54496821 54496822 kgp3566532
chr19 54496974 54496975 kgp9758798
chr19 54497700 54497701 rs7248452
chr19 54498043 54498044 rs7251895
chr19 54500611 54500612 rs158196
chr19 54501526 54501527 kgp12369397
chr19 54502790 54502791 rs158199
chr19 54503317 54503318 kgp21451477
chr19 54505947 54505948 kgp8293770
chr19 54508078 54508079 kgp10548603
chr19 54510716 54510717 kgp5897743
chr19 54511914 54511915 rs460323
chr19 54512931 54512932 kgp5944661
chr19 54512981 54512982 kgp8030538
chr19 54513692 54513693 kgp21418398
chr19 54513730 54513731 kgp21387921
chr19 54514784 54514785 kgp8850094
chr19 54514947 54514948 kgp4956824
chr19 54515172 54515173 kgp21400523
chr19 54515560 54515561 kgp21518792
chr19 54515829 54515830 kgp21354225
chr19 54517267 54517268 kgp8381720
chr19 54518090 54518091 rs457915
chr19 54518173 54518174 kgp21510593
chr19 54519917 54519918 kgp21354487
chr19 54519953 54519954 rs442126
chr19 54520546 54520547 kgp2283100
chr19 54520637 54520638 kgp8788373
chr19 54523483 54523484 kgp5212816
chr19 54525024 54525025 rs423367
chr19 54525363 54525364 kgp4298916
chr19 54525406 54525407 kgp6481119
chr19 54525443 54525444 kgp22738537
chr19 54525755 54525756 kgp3099357
chr19 54526707 54526708 rs458231
chr19 54526781 54526782 kgp21554462
chr19 54526971 54526972 rs465169
chr19 54527244 54527245 kgp2943821
chr19 54527947 54527948 rs681198
chr19 54529617 54529618 kgp7735640
chr19 54531648 54531649 rs628258
chr19 54533523 54533524 kgp11003789
chr19 54533976 54533977 rs2448289
chr19 54534198 54534199 kgp6415977
chr19 54534468 54534469 kgp12217083
chr19 54535045 54535046 kgp21480710
chr19 54536985 54536986 kgp6484513
chr19 54537078 54537079 rs4239594
chr19 54537154 54537155 kgp2793526
chr19 54537270 54537271 kgp7661034
chr19 54538626 54538627 rs12610534
chr19 54541156 54541157 kgp21399367
chr19 54541451 54541452 rs287127
chr19 54544176 54544177 rs1035829
chr19 54544188 54544189 kgp7208827
chr19 54545185 54545186 kgp3269043
chr19 54545389 54545390 kgp22735098
chr19 54545530 54545531 rs2433724
chr19 54545778 54545779 kgp21541918
chr19 54546302 54546303 kgp10483170
chr19 54547167 54547168 kgp6316469
chr19 54547292 54547293 kgp9279615
chr19 54548018 54548019 kgp8925686
chr19 54548415 54548416 kgp10690865
chr19 54549547 54549548 rs11669716
chr19 54549556 54549557 kgp6749563
chr19 54549716 54549717 rs17207272
chr19 54550486 54550487 rs11667088
chr19 54550829 54550830 rs10414749
chr19 54551114 54551115 kgp518354
chr19 54551281 54551282 rs2114650
chr19 54551887 54551888 kgp661871
chr19 54552764 54552765 kgp2732549
chr19 54552863 54552864 rs10416558
chr19 54553696 54553697 rs10500316
chr19 54553763 54553764 kgp2601724
chr19 54554949 54554950 kgp4697720
chr19 54566081 54566082 kgp21544857
chr19 54566175 54566176 kgp7042112
chr19 54566900 54566901 rs662850
chr19 54567252 54567253 rs612529
chr19 54570778 54570779 rs7260197
chr19 54574746 54574747 rs4806703
chr19 54574793 54574794 kgp725773
chr19 54575592 54575593 kgp9329580
chr19 54577968 54577969 kgp1416160
chr19 54579187 54579188 kgp21492867
chr19 54579309 54579310 kgp21536245
chr19 54579362 54579363 kgp6955328
chr19 54580706 54580707 kgp4828878
chr19 54584377 54584378 rs8112586
chr19 54584650 54584651 kgp3225081
chr19 54588117 54588118 kgp21401765
chr19 54591951 54591952 kgp6692820
chr19 54592887 54592888 kgp8618126
chr19 54596618 54596619 rs11669029
chr19 54604318 54604319 kgp1099333
chr19 54604821 54604822 rs10423754
chr19 54605727 54605728 kgp10555335
chr19 54605869 54605870 kgp4749161
chr19 54606404 54606405 rs254259
chr19 54609169 54609170 rs254256
chr19 54610169 54610170 kgp8107517
chr19 54610493 54610494 kgp21487236
chr19 54610975 54610976 rs254264
chr19 54611582 54611583 kgp21476483
chr19 54611733 54611734 kgp3338515
chr19 54613099 54613100 rs2118213
chr19 54613419 54613420 kgp941208
chr19 54613802 54613803 kgp21424953
chr19 54614269 54614270 rs16985367
chr19 54614589 54614590 rs16985368
chr19 54614626 54614627 kgp5602695
chr19 54614641 54614642 kgp9562755
chr19 54615686 54615687 rs254267
chr19 54618842 54618843 kgp21490723
chr19 54619190 54619191 kgp9469728
chr19 54621281 54621282 kgp6205696
chr19 54622104 54622105 kgp3661273
chr19 54622450 54622451 kgp21473589
chr19 54625225 54625226 kgp21474049
chr19 54625436 54625437 kgp6386555
chr19 54625764 54625765 kgp3593393
chr19 54625852 54625853 kgp21525564
chr19 54627624 54627625 rs11670086
chr19 54627914 54627915 kgp2857095
chr19 54628297 54628298 rs11084311
chr19 54629133 54629134 kgp21343746
chr19 54629696 54629697 rs254272
chr19 54630207 54630208 rs10424816
chr19 54630756 54630757 kgp11787202
chr19 54631096 54631097 rs10853869
chr19 54631147 54631148 kgp4029230
chr19 54631796 54631797 kgp21334408
chr19 54632672 54632673 kgp21359740
chr19 54633062 54633063 kgp21404129
chr19 54634829 54634830 kgp386007
chr19 54634881 54634882 kgp21475693
chr19 54636944 54636945 kgp21485879
chr19 54637086 54637087 kgp21383050
chr19 54639867 54639868 rs4806716
chr19 54640044 54640045 kgp21357465
chr19 54640479 54640480 rs36643
chr19 54641387 54641388 rs40168
chr19 54643611 54643612 kgp7438464
chr19 54643969 54643970 rs36640
chr19 54644493 54644494 rs36638
chr19 54645149 54645150 rs36635
chr19 54645820 54645821 kgp132947
chr19 54646289 54646290 rs36633
chr19 54649570 54649571 kgp21477938
chr19 54650939 54650940 rs36664
chr19 54651344 54651345 rs42319
chr19 54652617 54652618 kgp261059
chr19 54653571 54653572 rs36661
chr19 54654436 54654437 kgp7822771
chr19 54654939 54654940 kgp3511053
chr19 54655268 54655269 kgp1768719
chr19 54656490 54656491 kgp21381744
chr19 54657068 54657069 kgp2185050
chr19 54657603 54657604 kgp21536764
chr19 54657876 54657877 rs4806718
chr19 54658000 54658001 rs1055234
chr19 54658101 54658102 kgp717993
chr19 54664208 54664209 kgp8994209
chr19 54664751 54664752 kgp3551534
chr19 54666351 54666352 kgp21495472
chr19 54666536 54666537 rs9636146
chr19 54667708 54667709 kgp3222409
chr19 54668544 54668545 kgp6620505
chr19 54669004 54669005 kgp9086428
chr19 54670142 54670143 kgp286105
chr19 54675212 54675213 kgp21472864
chr19 54676432 54676433 rs2576452
chr19 54677166 54677167 rs1050527
chr19 54677896 54677897 rs10416555
chr19 54679164 54679165 kgp21352130
chr19 54681985 54681986 kgp21370391
chr19 54682191 54682192 kgp21329283
chr19 54682866 54682867 kgp2500254
chr19 54682974 54682975 rs40167
chr19 54683333 54683334 kgp10823832
chr19 54686321 54686322 rs7251046
chr19 54687750 54687751 kgp1287993
chr19 54687780 54687781 kgp1271846
chr19 54690879 54690880 kgp21386890
chr19 54691224 54691225 kgp11743909
chr19 54691413 54691414 rs36631
chr19 54693553 54693554 kgp9551086
chr19 54693681 54693682 kgp1563666
chr19 54693964 54693965 rs3810233
chr19 54696166 54696167 rs11879943
chr19 54696487 54696488 rs635608
chr19 54697078 54697079 kgp10850089
chr19 54697078 54697079 rs7595
chr19 54697245 54697246 kgp21427502
chr19 54697461 54697462 kgp21332682
chr19 54697601 54697602 kgp2251974
chr19 54697713 54697714 kgp8431018
chr19 54698347 54698348 kgp12183344
chr19 54699385 54699386 rs28513
chr19 54699784 54699785 kgp21406914
chr19 54704719 54704720 GA035066
chr19 54704759 54704760 kgp1094615
chr19 54704767 54704768 rs3810231
chr19 54704996 54704997 rs3810229
chr19 54705206 54705207 rs36615
chr19 54706506 54706507 kgp12196678
chr19 54706854 54706855 kgp516050
chr19 54707275 54707276 rs10409469
chr19 54707646 54707647 kgp21397433
chr19 54709276 54709277 rs10424181
chr19 54710153 54710154 GA035070
chr19 54710582 54710583 kgp6258004
chr19 54711031 54711032 kgp412573
chr19 54711257 54711258 rs2304523
chr19 54717300 54717301 rs13353326
chr19 54720779 54720780 kgp21374593
chr19 54720966 54720967 kgp21456593
chr19 54722208 54722209 kgp10734080
chr19 54723117 54723118 kgp6910600
chr19 54723309 54723310 kgp8446700
chr19 54733332 54733333 rs11672654
chr19 54740704 54740705 rs7256687
chr19 54740719 54740720 rs11882761
chr19 54741362 54741363 kgp21332949
chr19 54741433 54741434 kgp7177881
chr19 54749059 54749060 kgp9328844
chr19 54752180 54752181 kgp3235122
chr19 54753542 54753543 rs2361797
chr19 54754102 54754103 kgp114258
chr19 54754384 54754385 rs2361796
chr19 54756220 54756221 kgp6617216
chr19 54756656 54756657 rs434755
chr19 54759570 54759571 rs380731
chr19 54759665 54759666 kgp10549432
chr19 54761006 54761007 kgp11308543
chr19 54761734 54761735 rs3826755
chr19 54763968 54763969 rs595872
chr19 54766161 54766162 rs387805
chr19 54767878 54767879 rs402071
chr19 54767900 54767901 kgp9044151
chr19 54769204 54769205 kgp9611358
chr19 54772617 54772618 kgp11611861
chr19 54774591 54774592 kgp596322
chr19 54775348 54775349 kgp7269735
chr19 54775388 54775389 rs7254645
chr19 54776662 54776663 kgp2169223
chr19 54786701 54786702 kgp7311224
chr19 54787417 54787418 kgp8511333
chr19 54788755 54788756 kgp11756670
chr19 54792357 54792358 rs6509860
chr19 54793047 54793048 kgp499544
chr19 54793187 54793188 rs798887
chr19 54793238 54793239 kgp7972160
chr19 54795298 54795299 rs427366
chr19 54796165 54796166 kgp29560611
chr19 54796219 54796220 rs10415687
chr19 54797775 54797776 kgp4864233
chr19 54797847 54797848 rs103294
chr19 54800370 54800371 rs410852
chr19 54805528 54805529 kgp21382316
chr19 54806798 54806799 kgp21370294
chr19 54809169 54809170 kgp6554434
chr19 54809342 54809343 kgp10541711
chr19 54811679 54811680 kgp2207222
chr19 54813761 54813762 rs651279
chr19 54816477 54816478 kgp417234
chr19 54816508 54816509 rs1761451
chr19 54821818 54821819 rs759818
chr19 54824408 54824409 kgp21360801
chr19 54824666 54824667 kgp7751111
chr19 54829114 54829115 kgp9416200
chr19 54837164 54837165 kgp10892537
chr19 54837634 54837635 kgp7071710
chr19 54837743 54837744 kgp21472643
chr19 54838293 54838294 rs1205315
chr19 54839601 54839602 kgp5190550
chr19 54839811 54839812 kgp7112122
chr19 54841218 54841219 kgp11592461
chr19 54841397 54841398 rs1205318
chr19 54841731 54841732 rs7259731
chr19 54844380 54844381 kgp10153283
chr19 54844436 54844437 rs1205322
chr19 54844625 54844626 rs16985578
chr19 54845695 54845696 kgp6994506
chr19 54845801 54845802 kgp11256398
chr19 54845894 54845895 rs7257994
chr19 54847309 54847310 kgp2988349
chr19 54847407 54847408 kgp5207631
chr19 54847586 54847587 rs17836364
chr19 54848031 54848032 kgp1860154
chr19 54848985 54848986 kgp10919966
chr19 54849252 54849253 kgp21387331
chr19 54849398 54849399 kgp1562377
chr19 54849462 54849463 kgp10791068
chr19 54849480 54849481 rs7256494
chr19 54849565 54849566 rs2241385
chr19 54849597 54849598 kgp4640041
chr19 54849941 54849942 rs2241384
chr19 54851227 54851228 rs8102662
chr19 54851921 54851922 rs10426462
chr19 54852609 54852610 rs2004431
chr19 54852696 54852697 rs1106659
chr19 54855567 54855568 kgp525410
chr19 54856353 54856354 kgp9569468
chr19 54857910 54857911 rs10418607
chr19 54858158 54858159 kgp11987235
chr19 54860010 54860011 rs4806747
chr19 54860412 54860413 rs7249492
chr19 54862899 54862900 rs2287824
chr19 54862971 54862972 rs2287825
chr19 54863328 54863329 kgp10576453
chr19 54864163 54864164 rs730592
chr19 54864414 54864415 kgp10204622
chr19 54864425 54864426 kgp9506105
chr19 54864493 54864494 kgp4708636
chr19 54865934 54865935 rs6509867
chr19 54866044 54866045 kgp6169209
chr19 54866050 54866051 kgp1431517
chr19 54866188 54866189 rs3786640
chr19 54867571 54867572 rs7257187
chr19 54867623 54867624 kgp21490446
chr19 54873834 54873835 kgp7331856
chr19 54873983 54873984 kgp870013
chr19 54875322 54875323 rs10414662
chr19 54876651 54876652 kgp21364070
chr19 54876908 54876909 rs10402121
chr19 54877981 54877982 kgp9076585
chr19 54878413 54878414 kgp6427199
chr19 54878827 54878828 kgp21402325
chr19 54878992 54878993 kgp21354725
chr19 54879850 54879851 kgp3449273
chr19 54880075 54880076 rs1985840
chr19 54880810 54880811 rs11084332
chr19 54885691 54885692 rs7259643
chr19 54886761 54886762 kgp21403717
chr19 54888702 54888703 rs11084333
chr19 54888858 54888859 kgp400857
chr19 54891126 54891127 kgp10050960
chr19 54891184 54891185 rs8107543
chr19 54891446 54891447 kgp5027551
chr19 54892646 54892647 kgp21483813
chr19 54896761 54896762 kgp1800230
chr19 54896876 54896877 rs6509868
chr19 54897060 54897061 kgp12465053
chr19 54897889 54897890 kgp914084
chr19 54897931 54897932 kgp8475259
chr19 54899133 54899134 kgp6210905
chr19 54901253 54901254 kgp8405659
chr19 54901772 54901773 kgp8508982
chr19 54902384 54902385 rs8109349
chr19 54902588 54902589 kgp10377130
chr19 54902758 54902759 kgp98153
chr19 54903415 54903416 rs11669431
chr19 54905213 54905214 kgp2258694
chr19 54906098 54906099 kgp10844500
chr19 54908224 54908225 kgp6563822
chr19 54910541 54910542 kgp21542754
chr19 54910907 54910908 kgp11682627
chr19 54911223 54911224 kgp11043930
chr19 54912724 54912725 kgp8697904
chr19 54913919 54913920 rs11667809
chr19 54913993 54913994 kgp12477714
chr19 54914133 54914134 rs12974194
chr19 54916103 54916104 rs11084337
chr19 54916600 54916601 rs8102591
chr19 54917881 54917882 kgp4101811
chr19 54918799 54918800 kgp21396547
chr19 54919212 54919213 kgp21358276
chr19 54920459 54920460 kgp21383258
chr19 54920535 54920536 kgp884260
chr19 54920684 54920685 kgp4899643
chr19 54920709 54920710 kgp3504696
chr19 54921226 54921227 rs13344319
chr19 54926248 54926249 kgp5864774
chr19 54928492 54928493 kgp2729237
chr19 54930821 54930822 kgp3300958
chr19 54930951 54930952 kgp10856230
chr19 54931317 54931318 kgp21374533
chr19 54932732 54932733 kgp8481110
chr19 54934307 54934308 kgp2980012
chr19 54935504 54935505 rs12104147
chr19 54935691 54935692 rs1862488
chr19 54935836 54935837 kgp12285572
chr19 54937343 54937344 rs10418638
chr19 54937385 54937386 rs10418661
chr19 54937468 54937469 rs7255633
chr19 54937861 54937862 kgp4638822
chr19 54939849 54939850 kgp6791893
chr19 54940470 54940471 kgp1098172
chr19 54942418 54942419 kgp3890860
chr19 54942646 54942647 rs28377489
chr19 54943658 54943659 kgp3824735
chr19 54944047 54944048 kgp196344
chr19 54945927 54945928 kgp10067621
chr19 54951407 54951408 rs6509874
chr19 54952080 54952081 kgp8542828
chr19 54952472 54952473 kgp21441097
chr19 54953440 54953441 rs8102709
chr19 54954508 54954509 kgp21489153
chr19 54956253 54956254 rs10401901
chr19 54959348 54959349 kgp1760322
chr19 54960459 54960460 kgp10227594
chr19 54960502 54960503 rs7248475
chr19 54961134 54961135 kgp6711926
chr19 54961368 54961369 kgp7988807
chr19 54961671 54961672 kgp12365113
chr19 54962373 54962374 rs1035450
chr19 54962466 54962467 kgp7481264
chr19 54962578 54962579 kgp5824853
chr19 54962693 54962694 rs1035453
chr19 54964861 54964862 kgp21487402
chr19 54965526 54965527 rs7247170
chr19 54965859 54965860 kgp11085499
chr19 54965888 54965889 kgp6931242
chr19 54965906 54965907 kgp3958584
chr19 54966578 54966579 kgp7982318
chr19 54966861 54966862 rs889148
chr19 54968411 54968412 kgp6626380
chr19 54970710 54970711 kgp6763570
chr19 54971025 54971026 rs3745436
chr19 54972718 54972719 kgp21537008
chr19 54973279 54973280 kgp6276822
chr19 54979717 54979718 rs10853871
chr19 54981254 54981255 kgp2105317
chr19 54981996 54981997 rs7259673
chr19 54982241 54982242 kgp11648725
chr19 54985244 54985245 rs7257085
chr19 54985435 54985436 rs7257986
chr19 54986049 54986050 kgp426768
chr19 54986105 54986106 kgp21497994
chr19 54986241 54986242 kgp6056920
chr19 54987127 54987128 kgp5795441
chr19 54988059 54988060 rs11672056
chr19 54988714 54988715 rs7255345
chr19 54989255 54989256 kgp8751259
chr19 54990643 54990644 kgp11693784
chr19 54990900 54990901 kgp5886228
chr19 54992587 54992588 kgp11308636
chr19 54992670 54992671 rs2008238
chr19 54992831 54992832 kgp5256664
chr19 54993640 54993641 kgp11099585
chr19 54995169 54995170 rs7246550
chr19 54996346 54996347 kgp6726229
chr19 54997045 54997046 rs8108901
chr19 54997252 54997253 kgp1573767
chr19 54998727 54998728 rs12985351
chr19 55000451 55000452 kgp21519532
chr19 55000696 55000697 kgp21440768
chr19 55000838 55000839 kgp4747537
chr19 55001062 55001063 kgp7054042
chr19 55001135 55001136 kgp21429810
chr19 55001282 55001283 kgp12190183
chr19 55002789 55002790 kgp21404195
chr19 55003091 55003092 kgp10912192
chr19 55005271 55005272 kgp1538553
chr19 55005606 55005607 rs7251986
chr19 55006102 55006103 kgp5403975
chr19 55006296 55006297 kgp10371671
chr19 55010625 55010626 kgp9871742
chr19 55010777 55010778 kgp9967801
chr19 55010818 55010819 rs8100732
chr19 55012391 55012392 kgp5919764
chr19 55013064 55013065 kgp10456699
chr19 55013681 55013682 rs4806766
chr19 55013758 55013759 rs4806767
chr19 55013770 55013771 rs2042290
chr19 55013826 55013827 kgp9766873
chr19 55013986 55013987 kgp2750149
chr19 55014087 55014088 kgp4082889
chr19 55016276 55016277 kgp4379610
chr19 55017415 55017416 rs6509880
chr19 55017464 55017465 rs6509881
chr19 55017507 55017508 rs4806768
chr19 55023124 55023125 kgp2381164
chr19 55023721 55023722 kgp1657386
chr19 55023851 55023852 kgp1981926
chr19 55024032 55024033 kgp2991509
chr19 55024042 55024043 kgp8899267
chr19 55025252 55025253 kgp11978210
chr19 55025661 55025662 kgp21445581
chr19 55026397 55026398 rs2363059
chr19 55027666 55027667 kgp21350461
chr19 55029094 55029095 kgp21389965
chr19 55029826 55029827 kgp21351180
chr19 55030182 55030183 rs6509882
chr19 55030375 55030376 rs6509883
chr19 55030598 55030599 rs12972105
chr19 55031500 55031501 kgp5285528
chr19 55032209 55032210 rs12610168
chr19 55032211 55032212 kgp11677663
chr19 55032292 55032293 rs12610132
chr19 55032497 55032498 kgp3451339
chr19 55035000 55035001 rs1895375
chr19 55035972 55035973 rs4632258
chr19 55036109 55036110 rs11666773
chr19 55036660 55036661 rs4470262
chr19 55037314 55037315 rs7255132
chr19 55038278 55038279 kgp10159730
chr19 55039416 55039417 kgp10030529
chr19 55040647 55040648 rs8106451
chr19 55041775 55041776 rs12462790
chr19 55042123 55042124 kgp12311125
chr19 55042627 55042628 rs1469335
chr19 55043464 55043465 kgp21365130
chr19 55043809 55043810 kgp11546552
chr19 55045041 55045042 kgp6203826
chr19 55046379 55046380 rs1000320
chr19 55046486 55046487 rs1000321
chr19 55048055 55048056 kgp866398
chr19 55048269 55048270 kgp5884359
chr19 55050561 55050562 kgp8810132
chr19 55052197 55052198 kgp10217292
chr19 55053235 55053236 kgp8688937
chr19 55053910 55053911 kgp10031034
chr19 55054853 55054854 rs12975662
chr19 55055129 55055130 kgp6544723
chr19 55055753 55055754 kgp21502941
chr19 55059048 55059049 kgp4860072
chr19 55060273 55060274 kgp8750183
chr19 55060540 55060541 kgp207910
chr19 55060628 55060629 kgp4549722
chr19 55060843 55060844 kgp10968911
chr19 55060939 55060940 kgp2289481
chr19 55061590 55061591 kgp9231358
chr19 55062827 55062828 kgp9807864
chr19 55064413 55064414 kgp5631229
chr19 55064514 55064515 kgp2719006
chr19 55065705 55065706 rs10403495
chr19 55066349 55066350 rs7249658
chr19 55066757 55066758 kgp21445615
chr19 55067182 55067183 kgp12015467
chr19 55067853 55067854 rs2555687
chr19 55070990 55070991 kgp21432187
chr19 55073510 55073511 kgp21365445
chr19 55074469 55074470 rs10402506
chr19 55078022 55078023 rs8102188
chr19 55078583 55078584 rs12459475
chr19 55079354 55079355 kgp21461352
chr19 55081244 55081245 rs12461246
chr19 55081591 55081592 rs12459217
chr19 55081959 55081960 kgp5112311
chr19 55082272 55082273 kgp4156460
chr19 55085855 55085856 rs7260169
chr19 55086295 55086296 kgp21487258
chr19 55087566 55087567 kgp21460728
chr19 55088339 55088340 kgp21400429
chr19 55088976 55088977 rs7257319
chr19 55098360 55098361 kgp11218001
chr19 55098921 55098922 kgp12379498
chr19 55099594 55099595 rs6509887
chr19 55102272 55102273 kgp21552207
chr19 55103602 55103603 rs272408
chr19 55104566 55104567 kgp1375555
chr19 55109234 55109235 rs10413326
chr19 55109584 55109585 kgp21426827
chr19 55109882 55109883 rs7255954
chr19 55111784 55111785 rs2363863
chr19 55112488 55112489 rs4806787
chr19 55114774 55114775 rs1000574
chr19 55116343 55116344 kgp21554520
chr19 55116478 55116479 kgp5538220
chr19 55118871 55118872 kgp2511756
chr19 55119651 55119652 kgp4078139
chr19 55119691 55119692 kgp6638619
chr19 55119846 55119847 kgp3553263
chr19 55120023 55120024 kgp2919677
chr19 55121014 55121015 kgp174218
chr19 55121107 55121108 kgp9369144
chr19 55121147 55121148 kgp6597904
chr19 55121224 55121225 kgp3992223
chr19 55123083 55123084 kgp5492021
chr19 55123304 55123305 rs10411879
chr19 55123736 55123737 kgp3042034
chr19 55123813 55123814 kgp254679
chr19 55128338 55128339 rs10423364
chr19 55128822 55128823 rs7246537
chr19 55129904 55129905 kgp21512897
chr19 55133905 55133906 kgp3967954
chr19 55138062 55138063 kgp21417848
```
