## Supplementary material for "Extreme gradient boosting machine learning algorithm identifies genome-wide genetic variants in prostate cancer risk prediction": Coordinates from KGP to RSIS (part 60 of 63)

```
chr19 55143957 55143958 kgp21397884
chr19 55143981 55143982 kgp4143359
chr19 55144555 55144556 kgp9351402
chr19 55148486 55148487 rs8101605
chr19 55150447 55150448 kgp21376309
chr19 55151639 55151640 kgp5115073
chr19 55153091 55153092 rs10427043
chr19 55154279 55154280 rs10409253
chr19 55156039 55156040 kgp11099622
chr19 55157041 55157042 rs8102351
chr19 55158864 55158865 kgp4358394
chr19 55159163 55159164 rs10419191
chr19 55163701 55163702 kgp505026
chr19 55166720 55166721 rs4806798
chr19 55167402 55167403 kgp3042006
chr19 55172145 55172146 rs934434
chr19 55172577 55172578 rs400322
chr19 55173402 55173403 rs4806802
chr19 55173496 55173497 rs1749311
chr19 55173520 55173521 rs430978
chr19 55173767 55173768 kgp963729
chr19 55173843 55173844 rs398244
chr19 55174142 55174143 kgp21389515
chr19 55174212 55174213 rs1654668
chr19 55175739 55175740 rs3745871
chr19 55177928 55177929 kgp4296121
chr19 55178777 55178778 rs11574583
chr19 55182398 55182399 kgp12061184
chr19 55182695 55182696 kgp2435576
chr19 55183022 55183023 kgp12549537
chr19 55183976 55183977 rs1654656
chr19 55184343 55184344 rs11666847
chr19 55186254 55186255 rs7258577
chr19 55189807 55189808 kgp7222782
chr19 55192549 55192550 kgp6249604
chr19 55192665 55192666 kgp3379122
chr19 55193434 55193435 rs912735
chr19 55193564 55193565 kgp21329581
chr19 55193835 55193836 kgp495746
chr19 55194522 55194523 kgp5270519
chr19 55194680 55194681 rs1654658
chr19 55199828 55199829 kgp1885003
chr19 55200397 55200398 kgp11710431
chr19 55201275 55201276 rs10416577
chr19 55201494 55201495 kgp3021124
chr19 55201556 55201557 kgp6490505
chr19 55202583 55202584 kgp4102142
chr19 55203109 55203110 kgp5251566
chr19 55203457 55203458 kgp6634627
chr19 55205121 55205122 rs4806805
chr19 55206696 55206697 kgp21541931
chr19 55206990 55206991 rs10422812
chr19 55207847 55207848 kgp7856258
chr19 55207899 55207900 kgp11484409
chr19 55210597 55210598 rs11084366
chr19 55210614 55210615 kgp7637386
chr19 55210930 55210931 kgp6532910
chr19 55211154 55211155 rs1952015
chr19 55211546 55211547 rs10426302
chr19 55211858 55211859 rs8109557
chr19 55212070 55212071 kgp9419974
chr19 55214988 55214989 rs8107460
chr19 55215028 55215029 rs11879542
chr19 55216161 55216162 rs4436877
chr19 55217588 55217589 kgp11040070
chr19 55217659 55217660 rs11666535
chr19 55218125 55218126 kgp797926
chr19 55220724 55220725 kgp11946210
chr19 55220778 55220779 kgp21513059
chr19 55221066 55221067 kgp21515732
chr19 55221127 55221128 kgp21429432
chr19 55221244 55221245 kgp294507
chr19 55222806 55222807 kgp4123184
chr19 55222978 55222979 kgp21451269
chr19 55224259 55224260 kgp3745177
chr19 55224291 55224292 kgp8494164
chr19 55224691 55224692 kgp3883871
chr19 55224784 55224785 rs2296370
chr19 55224884 55224885 rs2296371
chr19 55224966 55224967 rs10423751
chr19 55225075 55225076 rs12982559
chr19 55225107 55225108 kgp8669567
chr19 55225612 55225613 rs11883241
chr19 55225834 55225835 rs6509899
chr19 55226260 55226261 kgp1403233
chr19 55226401 55226402 rs1325158
chr19 55227878 55227879 rs7256392
chr19 55228121 55228122 kgp21459547
chr19 55228947 55228948 rs4806527
chr19 55233616 55233617 kgp21363015
chr19 55233829 55233830 kgp9213737
chr19 55233849 55233850 kgp22804027
chr19 55238015 55238016 kgp3217423
chr19 55238704 55238705 kgp22744051
chr19 55239638 55239639 kgp22741519
chr19 55239815 55239816 kgp22816200
chr19 55241079 55241080 kgp22813236
chr19 55241106 55241107 kgp22799450
chr19 55245245 55245246 kgp21517769
chr19 55245737 55245738 rs35987710
chr19 55246730 55246731 kgp137614
chr19 55246828 55246829 kgp21337501
chr19 55248071 55248072 rs17207376
chr19 55252384 55252385 kgp2298934
chr19 55285071 55285072 kgp7433280
chr19 55289143 55289144 kgp29566274
chr19 55298308 55298309 kgp22794870
chr19 55303234 55303235 kgp22766316
chr19 55307085 55307086 kgp21340282
chr19 55309885 55309886 kgp7211744
chr19 55314286 55314287 kgp22765216
chr19 55315439 55315440 rs35950908
chr19 55316328 55316329 kgp22748105
chr19 55319198 55319199 kgp22790879
chr19 55320691 55320692 kgp5975901
chr19 55322375 55322376 rs3865507
chr19 55324565 55324566 kgp22809533
chr19 55324634 55324635 kgp29624151
chr19 55326738 55326739 rs581623
chr19 55329853 55329854 kgp8940732
chr19 55330568 55330569 kgp21392293
chr19 55331307 55331308 kgp6413082
chr19 55331418 55331419 kgp1580826
chr19 55332713 55332714 kgp8269200
chr19 55339382 55339383 kgp131810
chr19 55342041 55342042 kgp9113240
chr19 55348690 55348691 rs11084372
chr19 55349263 55349264 kgp669854
chr19 55350947 55350948 kgp4369782
chr19 55351086 55351087 kgp21497484
chr19 55354872 55354873 kgp9269611
chr19 55355112 55355113 kgp9338115
chr19 55357461 55357462 kgp8119477
chr19 55362858 55362859 kgp29508263
chr19 55367310 55367311 kgp22781044
chr19 55372166 55372167 kgp21440005
chr19 55372665 55372666 kgp8988330
chr19 55373361 55373362 rs1654644
chr19 55377210 55377211 rs3826878
chr19 55378007 55378008 kgp10231674
chr19 55378620 55378621 kgp4782009
chr19 55378655 55378656 kgp7432715
chr19 55379120 55379121 rs13345741
chr19 55380213 55380214 rs17771967
chr19 55383050 55383051 rs11672983
chr19 55383940 55383941 rs11665986
chr19 55383976 55383977 rs17781556
chr19 55384478 55384479 rs17836457
chr19 55384796 55384797 rs11084374
chr19 55385434 55385435 rs12462181
chr19 55385603 55385604 rs3816051
chr19 55386857 55386858 kgp334050
chr19 55386889 55386890 kgp10607035
chr19 55386919 55386920 kgp10875034
chr19 55387952 55387953 rs10407012
chr19 55389028 55389029 kgp550930
chr19 55389663 55389664 kgp3683848
chr19 55391673 55391674 kgp5874253
chr19 55393721 55393722 kgp21404116
chr19 55393813 55393814 kgp11862705
chr19 55394278 55394279 kgp8051150
chr19 55395581 55395582 rs4806608
chr19 55396612 55396613 kgp4382398
chr19 55396899 55396900 rs1865096
chr19 55397216 55397217 rs1865097
chr19 55399313 55399314 kgp7680663
chr19 55399642 55399643 kgp9936845
chr19 55399683 55399684 kgp1711217
chr19 55399919 55399920 kgp6249241
chr19 55400758 55400759 kgp1562259
chr19 55400970 55400971 kgp4086342
chr19 55401169 55401170 kgp5434333
chr19 55401169 55401170 rs16986050
chr19 55401723 55401724 kgp8123762
chr19 55401731 55401732 kgp6410991
chr19 55402690 55402691 rs7249884
chr19 55404249 55404250 kgp6668340
chr19 55404920 55404921 kgp10018854
chr19 55411535 55411536 rs10421219
chr19 55412185 55412186 kgp21436884
chr19 55414103 55414104 kgp8229071
chr19 55415670 55415671 kgp6953601
chr19 55416887 55416888 kgp3508946
chr19 55416953 55416954 kgp6894027
chr19 55418338 55418339 kgp21493611
chr19 55418457 55418458 rs1433097
chr19 55422033 55422034 kgp3618940
chr19 55423529 55423530 kgp8276970
chr19 55424306 55424307 kgp8919671
chr19 55427347 55427348 rs269919
chr19 55427479 55427480 rs269918
chr19 55427509 55427510 rs269917
chr19 55428458 55428459 rs1671160
chr19 55431673 55431674 kgp21482616
chr19 55432459 55432460 kgp4512637
chr19 55433595 55433596 rs775859
chr19 55433695 55433696 rs16986092
chr19 55433851 55433852 rs12461856
chr19 55434501 55434502 kgp1900964
chr19 55434574 55434575 rs623383
chr19 55434817 55434818 rs634742
chr19 55434927 55434928 kgp21368248
chr19 55435139 55435140 kgp21502285
chr19 55436962 55436963 kgp971168
chr19 55439165 55439166 rs269933
chr19 55439820 55439821 rs269938
chr19 55439837 55439838 rs269939
chr19 55440356 55440357 rs269940
chr19 55440884 55440885 kgp7337419
chr19 55441901 55441902 rs269950
chr19 55441970 55441971 kgp21537909
chr19 55441994 55441995 kgp8542818
chr19 55441994 55441995 rs269951
chr19 55443227 55443228 kgp3611901
chr19 55443423 55443424 rs269955
chr19 55443466 55443467 kgp3552601
chr19 55446002 55446003 kgp21340694
chr19 55446495 55446496 kgp21517872
chr19 55446521 55446522 kgp879210
chr19 55447500 55447501 kgp6431882
chr19 55447594 55447595 rs7359929
chr19 55447611 55447612 kgp9785971
chr19 55447839 55447840 kgp9176601
chr19 55449373 55449374 kgp21377705
chr19 55449405 55449406 kgp21544861
chr19 55450145 55450146 kgp21401645
chr19 55451583 55451584 kgp21455559
chr19 55451796 55451797 rs775883
chr19 55451889 55451890 rs775884
chr19 55451904 55451905 rs775885
chr19 55453133 55453134 kgp12382091
chr19 55458800 55458801 kgp530401
chr19 55458815 55458816 rs703473
chr19 55459155 55459156 rs9941465
chr19 55461028 55461029 rs11673713
chr19 55463457 55463458 kgp6483736
chr19 55472931 55472932 kgp3693517
chr19 55480624 55480625 kgp21417075
chr19 55481319 55481320 kgp9080765
chr19 55481668 55481669 kgp11025016
chr19 55484693 55484694 kgp21458359
chr19 55485172 55485173 rs703467
chr19 55485898 55485899 kgp11835633
chr19 55486166 55486167 kgp10888183
chr19 55488090 55488091 kgp21427650
chr19 55488149 55488150 rs8102561
chr19 55488172 55488173 P1_M_061510_19_366_P
chr19 55489348 55489349 kgp11208657
chr19 55490719 55490720 kgp1640728
chr19 55491057 55491058 kgp21337902
chr19 55493094 55493095 kgp7528662
chr19 55493440 55493441 kgp6722640
chr19 55493650 55493651 kgp9560537
chr19 55494739 55494740 kgp196580
chr19 55494880 55494881 kgp3823873
chr19 55495105 55495106 rs7254951
chr19 55496367 55496368 kgp21532009
chr19 55497842 55497843 rs1036231
chr19 55497854 55497855 rs10412569
chr19 55500214 55500215 rs12609974
chr19 55501578 55501579 rs1654495
chr19 55501833 55501834 kgp7043679
chr19 55501833 55501834 rs1654496
chr19 55503786 55503787 rs1654498
chr19 55504256 55504257 kgp21386596
chr19 55504352 55504353 kgp21427789
chr19 55504965 55504966 rs1654499
chr19 55505270 55505271 rs1654503
chr19 55505556 55505557 rs1654504
chr19 55507048 55507049 kgp3485098
chr19 55507125 55507126 kgp7994533
chr19 55508724 55508725 kgp21509500
chr19 55509864 55509865 rs11667105
chr19 55509922 55509923 kgp8607984
chr19 55512010 55512011 kgp7035129
chr19 55512136 55512137 rs12768
chr19 55512231 55512232 kgp12061913
chr19 55512315 55512316 kgp182676
chr19 55512346 55512347 kgp1740738
chr19 55512430 55512431 kgp11341278
chr19 55512575 55512576 kgp6674655
chr19 55515971 55515972 rs10415310
chr19 55516956 55516957 kgp2370153
chr19 55524812 55524813 rs1654410
chr19 55524904 55524905 rs10416380
chr19 55525336 55525337 kgp976207
chr19 55525387 55525388 kgp1889593
chr19 55525496 55525497 rs1671150
chr19 55525507 55525508 kgp21534627
chr19 55525893 55525894 rs1671151
chr19 55526358 55526359 kgp1975119
chr19 55527080 55527081 rs2304167
chr19 55527501 55527502 kgp8669345
chr19 55527708 55527709 kgp7073782
chr19 55528428 55528429 kgp2987716
chr19 55529537 55529538 kgp6943315
chr19 55530034 55530035 kgp6799179
chr19 55534697 55534698 kgp21445634
chr19 55535288 55535289 kgp971137
chr19 55535411 55535412 rs11084381
chr19 55535545 55535546 kgp21482646
chr19 55535971 55535972 rs11669150
chr19 55536309 55536310 kgp10489497
chr19 55536594 55536595 kgp6734850
chr19 55536594 55536595 rs1613662
chr19 55539060 55539061 kgp5246838
chr19 55539071 55539072 rs892090
chr19 55539547 55539548 rs1671196
chr19 55541054 55541055 kgp2417682
chr19 55541398 55541399 rs12610286
chr19 55542119 55542120 kgp12468058
chr19 55542863 55542864 kgp10018623
chr19 55543403 55543404 kgp5053375
chr19 55544094 55544095 kgp4878276
chr19 55545190 55545191 kgp5073570
chr19 55549757 55549758 rs1654431
chr19 55550311 55550312 rs1654433
chr19 55552143 55552144 kgp5907718
chr19 55552705 55552706 kgp21466206
chr19 55552822 55552823 rs1671214
chr19 55553018 55553019 kgp5781327
chr19 55553367 55553368 rs10418743
chr19 55554075 55554076 kgp5887306
chr19 55554137 55554138 rs8113032
chr19 55554231 55554232 kgp7561855
chr19 55554398 55554399 rs1671218
chr19 55555844 55555845 rs4029
chr19 55556258 55556259 kgp12470848
chr19 55559714 55559715 rs2305543
chr19 55562401 55562402 kgp6141996
chr19 55562796 55562797 kgp21424985
chr19 55564455 55564456 rs2124090
chr19 55565038 55565039 rs1671171
chr19 55565309 55565310 kgp2189392
chr19 55565351 55565352 rs11084387
chr19 55566453 55566454 rs1654444
chr19 55566511 55566512 rs10424969
chr19 55568084 55568085 kgp8841510
chr19 55568235 55568236 kgp5296360
chr19 55570573 55570574 kgp6944778
chr19 55570781 55570782 kgp634680
chr19 55572283 55572284 kgp10546755
chr19 55573632 55573633 rs1671169
chr19 55574906 55574907 rs1654459
chr19 55576819 55576820 kgp2633314
chr19 55577424 55577425 kgp8766504
chr19 55578063 55578064 rs1654460
chr19 55578194 55578195 kgp3160387
chr19 55578701 55578702 rs1654466
chr19 55579328 55579329 kgp11909183
chr19 55581088 55581089 kgp21339256
chr19 55581510 55581511 rs1654467
chr19 55583172 55583173 kgp11044325
chr19 55584280 55584281 kgp21348320
chr19 55584357 55584358 kgp7299025
chr19 55585654 55585655 kgp7632501
chr19 55587319 55587320 kgp4373196
chr19 55588410 55588411 kgp9373514
chr19 55588650 55588651 rs1654469
chr19 55589435 55589436 kgp21396178
chr19 55590593 55590594 kgp6738713
chr19 55590670 55590671 rs1671163
chr19 55594927 55594928 kgp21456430
chr19 55594995 55594996 kgp3758863
chr19 55596232 55596233 rs8112233
chr19 55597177 55597178 kgp21421058
chr19 55597368 55597369 kgp3392914
chr19 55599010 55599011 kgp21328699
chr19 55599593 55599594 rs2603703
chr19 55600735 55600736 rs2603701
chr19 55602035 55602036 rs10401558
chr19 55602114 55602115 rs2259067
chr19 55606560 55606561 rs2532052
chr19 55606896 55606897 kgp21358910
chr19 55606943 55606944 kgp21390011
chr19 55609234 55609235 kgp21409195
chr19 55609310 55609311 kgp21468096
chr19 55609587 55609588 kgp11053806
chr19 55612841 55612842 kgp5269375
chr19 55614759 55614760 kgp6092854
chr19 55617407 55617408 rs1869615
chr19 55624428 55624429 kgp4084936
chr19 55625844 55625845 kgp306881
chr19 55626825 55626826 kgp6063866
chr19 55629326 55629327 kgp9437316
chr19 55632392 55632393 rs10417874
chr19 55633042 55633043 rs890869
chr19 55633092 55633093 rs10424208
chr19 55641814 55641815 kgp8802557
chr19 55644441 55644442 kgp76517
chr19 55644605 55644606 kgp361605
chr19 55645310 55645311 kgp21542104
chr19 55648269 55648270 kgp10226656
chr19 55650686 55650687 kgp11303705
chr19 55650987 55650988 rs2742059
chr19 55652757 55652758 rs2560942
chr19 55655136 55655137 kgp1693838
chr19 55656148 55656149 rs16986278
chr19 55656300 55656301 kgp21401287
chr19 55657040 55657041 kgp225192
chr19 55660098 55660099 kgp2072564
chr19 55660195 55660196 kgp21432961
chr19 55660498 55660499 kgp8160512
chr19 55660536 55660537 kgp2310626
chr19 55661079 55661080 kgp12136307
chr19 55661431 55661432 kgp7139977
chr19 55661441 55661442 kgp2172379
chr19 55661620 55661621 rs3810351
chr19 55665269 55665270 kgp21459028
chr19 55667652 55667653 kgp21527164
chr19 55667805 55667806 rs3729709
chr19 55667957 55667958 kgp1052020
chr19 55668196 55668197 rs2278281
chr19 55670824 55670825 kgp11091690
chr19 55670988 55670989 kgp4441914
chr19 55671373 55671374 rs891187
chr19 55671720 55671721 kgp10849139
chr19 55674123 55674124 kgp9020668
chr19 55675408 55675409 kgp12302530
chr19 55681832 55681833 rs6509931
chr19 55681983 55681984 kgp21429502
chr19 55682569 55682570 kgp3437737
chr19 55682648 55682649 kgp2267172
chr19 55682902 55682903 rs16986289
chr19 55683103 55683104 rs6509933
chr19 55683976 55683977 rs7258659
chr19 55684199 55684200 rs3786867
chr19 55684223 55684224 kgp5723469
chr19 55686137 55686138 kgp1544740
chr19 55686229 55686230 rs2071572
chr19 55686704 55686705 kgp6505650
chr19 55687351 55687352 kgp6739159
chr19 55687412 55687413 kgp21429684
chr19 55688022 55688023 kgp10663463
chr19 55688575 55688576 rs12461195
chr19 55689298 55689299 kgp6846838
chr19 55690423 55690424 kgp3850069
chr19 55691900 55691901 kgp9571907
chr19 55692842 55692843 kgp21513026
chr19 55692957 55692958 kgp21348664
chr19 55693122 55693123 kgp9455932
chr19 55693243 55693244 rs2288419
chr19 55693285 55693286 kgp3336803
chr19 55695140 55695141 kgp21372283
chr19 55695217 55695218 kgp590102
chr19 55695226 55695227 kgp21505647
chr19 55695833 55695834 kgp11551070
chr19 55697278 55697279 kgp4599561
chr19 55697794 55697795 kgp3671424
chr19 55697888 55697889 kgp1401355
chr19 55698858 55698859 kgp5373833
chr19 55698995 55698996 kgp21535967
chr19 55699076 55699077 rs2288527
chr19 55699094 55699095 kgp646973
chr19 55699484 55699485 kgp21549542
chr19 55700175 55700176 kgp10070895
chr19 55700841 55700842 kgp1064951
chr19 55702909 55702910 rs2288523
chr19 55705189 55705190 kgp6728494
chr19 55708161 55708162 kgp21339912
chr19 55708556 55708557 rs2288521
chr19 55709224 55709225 rs8112639
chr19 55710020 55710021 kgp11608795
chr19 55710073 55710074 rs16986309
chr19 55713384 55713385 kgp3310343
chr19 55713410 55713411 kgp1829812
chr19 55713738 55713739 rs12462430
chr19 55715089 55715090 rs12608558
chr19 55715308 55715309 kgp2472245
chr19 55715463 55715464 kgp2118802
chr19 55716496 55716497 kgp6303080
chr19 55716741 55716742 kgp21554124
chr19 55716799 55716800 kgp825474
chr19 55721240 55721241 rs876515
chr19 55723742 55723743 kgp2952612
chr19 55725086 55725087 kgp11300182
chr19 55725409 55725410 rs4806650
chr19 55726219 55726220 rs10419994
chr19 55728650 55728651 rs6509936
chr19 55729297 55729298 kgp3871690
chr19 55731713 55731714 kgp6768993
chr19 55732499 55732500 kgp10175975
chr19 55735398 55735399 kgp2035
chr19 55735946 55735947 kgp3406721
chr19 55737797 55737798 kgp9327623
chr19 55737815 55737816 rs9304764
chr19 55738180 55738181 rs3826884
chr19 55738205 55738206 kgp21472151
chr19 55738424 55738425 kgp11618786
chr19 55738745 55738746 kgp6905008
chr19 55739339 55739340 rs4337407
chr19 55739514 55739515 rs4255895
chr19 55739812 55739813 rs10419308
chr19 55741908 55741909 kgp21540691
chr19 55741960 55741961 kgp10018014
chr19 55743152 55743153 kgp10291676
chr19 55743924 55743925 rs13343928
chr19 55744342 55744343 kgp11910117
chr19 55744534 55744535 kgp21496842
chr19 55745681 55745682 kgp1637420
chr19 55746012 55746013 kgp12451038
chr19 55746553 55746554 rs4806652
chr19 55746568 55746569 kgp8982866
chr19 55746776 55746777 rs12709948
chr19 55749585 55749586 kgp21450785
chr19 55749657 55749658 kgp7273779
chr19 55751122 55751123 rs8104509
chr19 55751237 55751238 kgp5790766
chr19 55751790 55751791 kgp10884717
chr19 55753535 55753536 rs7507792
chr19 55755905 55755906 kgp21517720
chr19 55756991 55756992 kgp6174739
chr19 55757912 55757913 kgp4210465
chr19 55759393 55759394 kgp3763544
chr19 55759956 55759957 rs4806471
chr19 55760417 55760418 kgp21445012
chr19 55761776 55761777 rs7256388
chr19 55762316 55762317 kgp2484191
chr19 55765916 55765917 kgp21394482
chr19 55766805 55766806 rs4473307
chr19 55767212 55767213 rs11883112
chr19 55768275 55768276 rs4806654
chr19 55768826 55768827 kgp8124402
chr19 55769453 55769454 rs4283339
chr19 55769567 55769568 kgp7600871
chr19 55772954 55772955 kgp1056104
chr19 55773589 55773590 rs10403164
chr19 55774185 55774186 kgp21428148
chr19 55774504 55774505 rs10412187
chr19 55780486 55780487 rs10404178
chr19 55781823 55781824 kgp4939904
chr19 55781938 55781939 kgp373114
chr19 55783551 55783552 rs10411896
chr19 55786526 55786527 kgp7745488
chr19 55787868 55787869 rs3786544
chr19 55788494 55788495 rs4806656
chr19 55798564 55798565 rs11878562
chr19 55800328 55800329 rs12611091
chr19 55800644 55800645 kgp5593137
chr19 55803079 55803080 rs10403600
chr19 55803819 55803820 rs2607336
chr19 55806444 55806445 rs2384692
chr19 55807360 55807361 kgp11563238
chr19 55807630 55807631 kgp7037614
chr19 55808824 55808825 kgp5068788
chr19 55809016 55809017 kgp2328930
chr19 55810566 55810567 rs10402577
chr19 55811406 55811407 kgp10974553
chr19 55813247 55813248 kgp7766028
chr19 55814880 55814881 rs1551562
chr19 55815071 55815072 kgp21544917
chr19 55815158 55815159 kgp343612
chr19 55815905 55815906 kgp406620
chr19 55817536 55817537 rs12972487
chr19 55817675 55817676 kgp11976148
chr19 55818210 55818211 kgp21554992
chr19 55819844 55819845 rs1172822
chr19 55822164 55822165 rs34356802
chr19 55824633 55824634 rs4806660
chr19 55831187 55831188 rs2384687
chr19 55831214 55831215 kgp536855
chr19 55831575 55831576 kgp4133645
chr19 55831722 55831723 kgp11820821
chr19 55832426 55832427 rs10412726
chr19 55832554 55832555 rs10411773
chr19 55832883 55832884 rs734518
chr19 55833075 55833076 rs734517
chr19 55833459 55833460 rs11668309
chr19 55833753 55833754 rs897798
chr19 55836084 55836085 rs7252864
chr19 55836496 55836497 kgp10822010
chr19 55839175 55839176 rs16986351
chr19 55839271 55839272 rs8105530
chr19 55841296 55841297 kgp11630354
chr19 55842044 55842045 rs11084394
chr19 55845385 55845386 rs7253685
chr19 55847535 55847536 kgp2518440
chr19 55848564 55848565 rs8105708
chr19 55849238 55849239 kgp7152860
chr19 55850762 55850763 kgp5635996
chr19 55854241 55854242 kgp5472163
chr19 55854312 55854313 rs2384685
chr19 55856059 55856060 kgp21434448
chr19 55856146 55856147 kgp21401369
chr19 55856210 55856211 kgp7197632
chr19 55857122 55857123 kgp8974277
chr19 55857678 55857679 kgp29609558
chr19 55859438 55859439 rs1058511
chr19 55863439 55863440 kgp21422647
chr19 55864402 55864403 rs1466304
chr19 55865349 55865350 kgp8311480
chr19 55866928 55866929 kgp5732367
chr19 55867036 55867037 kgp3805005
chr19 55870068 55870069 kgp21350098
chr19 55870288 55870289 kgp206415
chr19 55870318 55870319 kgp21409721
chr19 55870350 55870351 kgp644278
chr19 55870477 55870478 kgp11259556
chr19 55870599 55870600 kgp4823592
chr19 55871018 55871019 kgp4163914
chr19 55872190 55872191 rs897799
chr19 55872345 55872346 kgp21436244
chr19 55872396 55872397 kgp1359851
chr19 55872530 55872531 kgp8236796
chr19 55872590 55872591 kgp8069884
chr19 55872863 55872864 kgp1207687
chr19 55876073 55876074 rs1126760
chr19 55876239 55876240 rs2298885
chr19 55876874 55876875 kgp21487849
chr19 55877371 55877372 kgp21403855
chr19 55878520 55878521 rs4252552
chr19 55883878 55883879 rs6509940
chr19 55888094 55888095 kgp5116733
chr19 55889801 55889802 kgp6895803
chr19 55890833 55890834 rs2305788
chr19 55893202 55893203 kgp12476070
chr19 55894212 55894213 kgp21546910
chr19 55894217 55894218 rs10426501
chr19 55896108 55896109 kgp8746755
chr19 55896708 55896709 rs3810168
chr19 55896794 55896795 kgp2012586
chr19 55896932 55896933 kgp21472703
chr19 55897000 55897001 kgp12381235
chr19 55897169 55897170 rs4806668
chr19 55897180 55897181 rs10420818
chr19 55897326 55897327 rs17700376
chr19 55898714 55898715 kgp21427029
chr19 55898762 55898763 kgp21421012
chr19 55898938 55898939 kgp21441784
chr19 55899433 55899434 kgp21520771
chr19 55899480 55899481 kgp21531557
chr19 55899548 55899549 kgp21544581
chr19 55899939 55899940 kgp8410053
chr19 55900042 55900043 kgp21432689
chr19 55900131 55900132 kgp21443315
chr19 55900349 55900350 kgp29557180
chr19 55900416 55900417 kgp9839431
chr19 55901098 55901099 rs10425596
chr19 55901185 55901186 kgp21539711
chr19 55901309 55901310 kgp21364665
chr19 55901534 55901535 kgp390393
chr19 55902256 55902257 rs7255657
chr19 55902357 55902358 kgp21416047
chr19 55902382 55902383 kgp21518079
chr19 55903323 55903324 kgp21377594
chr19 55904515 55904516 kgp1888236
chr19 55904592 55904593 rs10408088
chr19 55904701 55904702 rs10408540
chr19 55907293 55907294 rs10403564
chr19 55909709 55909710 kgp1562101
chr19 55910057 55910058 kgp12442164
chr19 55911340 55911341 kgp11845493
chr19 55911464 55911465 kgp3109277
chr19 55912331 55912332 rs11669732
chr19 55912474 55912475 rs10403361
chr19 55913677 55913678 kgp4811295
chr19 55914373 55914374 kgp2425701
chr19 55914443 55914444 rs2891577
chr19 55918361 55918362 kgp21555415
chr19 55920521 55920522 kgp9899196
chr19 55921578 55921579 rs10417909
chr19 55922636 55922637 kgp21549413
chr19 55922884 55922885 rs12462594
chr19 55925499 55925500 rs12977991
chr19 55926187 55926188 kgp2331185
chr19 55926547 55926548 rs10415761
chr19 55927424 55927425 kgp6710419
chr19 55927602 55927603 rs8110700
chr19 55932460 55932461 rs7249831
chr19 55932995 55932996 rs28587863
chr19 55935183 55935184 kgp476342
chr19 55936375 55936376 kgp5446901
chr19 55941297 55941298 rs4801603
chr19 55941507 55941508 rs4801608
chr19 55942455 55942456 kgp21452417
chr19 55942549 55942550 kgp21454440
chr19 55943818 55943819 kgp21430842
chr19 55947295 55947296 rs7507151
chr19 55955935 55955936 kgp4226635
chr19 55957874 55957875 kgp789174
chr19 55960837 55960838 kgp12099883
chr19 55964719 55964720 rs2303089
chr19 55965419 55965420 kgp7786411
chr19 55965634 55965635 rs7247719
chr19 55965979 55965980 rs8105272
chr19 55967847 55967848 kgp7058733
chr19 55968015 55968016 kgp376102
chr19 55968482 55968483 kgp10567723
chr19 55969288 55969289 kgp21413359
chr19 55969512 55969513 kgp12342880
chr19 55970182 55970183 kgp21492616
chr19 55970984 55970985 kgp6696170
chr19 55971341 55971342 kgp10250207
chr19 55972949 55972950 rs2303088
chr19 55973416 55973417 rs751152
chr19 55975485 55975486 rs7252639
chr19 55976230 55976231 kgp773812
chr19 55976365 55976366 kgp9256056
chr19 55977908 55977909 rs4801655
chr19 55979223 55979224 kgp5654231
chr19 55980576 55980577 kgp21531127
chr19 55980727 55980728 kgp1522332
chr19 55983317 55983318 kgp6122220
chr19 55983477 55983478 kgp1726189
chr19 55985125 55985126 kgp7637169
chr19 55985737 55985738 kgp21334866
chr19 55985814 55985815 kgp21421806
chr19 55986636 55986637 rs2864436
chr19 55989248 55989249 kgp21471139
chr19 55989519 55989520 kgp21338424
chr19 55992898 55992899 kgp10492191
chr19 55995400 55995401 kgp10836200
chr19 55996938 55996939 rs3745450
chr19 55998280 55998281 kgp21351725
chr19 55998329 55998330 kgp8883825
chr19 55998510 55998511 kgp1107611
chr19 55999992 55999993 rs4405662
chr19 56003316 56003317 kgp7112944
chr19 56003776 56003777 rs1477334
chr19 56004079 56004080 rs721781
chr19 56004134 56004135 kgp4008362
chr19 56004855 56004856 kgp8144715
chr19 56004900 56004901 rs889090
chr19 56005692 56005693 kgp21522988
chr19 56009880 56009881 rs4801702
chr19 56010125 56010126 kgp11099773
chr19 56010596 56010597 kgp2502611
chr19 56011090 56011091 kgp6357572
chr19 56011459 56011460 kgp4493064
chr19 56012596 56012597 kgp4450176
chr19 56014008 56014009 kgp3367481
chr19 56014655 56014656 kgp367160
chr19 56015447 56015448 kgp2706268
chr19 56016262 56016263 rs8101393
chr19 56016392 56016393 kgp8439423
chr19 56017646 56017647 kgp2250830
chr19 56019526 56019527 kgp7332144
chr19 56019596 56019597 kgp10079503
chr19 56022578 56022579 kgp5368150
chr19 56022611 56022612 rs7359882
chr19 56025308 56025309 rs542186
chr19 56025393 56025394 kgp11721703
chr19 56026071 56026072 rs3976501
chr19 56027547 56027548 kgp12505858
chr19 56030427 56030428 rs10217
chr19 56031487 56031488 kgp10586016
chr19 56032096 56032097 kgp1412766
chr19 56032162 56032163 rs626616
chr19 56032710 56032711 kgp10998126
chr19 56032785 56032786 kgp11659392
chr19 56033002 56033003 kgp4629492
chr19 56033702 56033703 kgp5765708
chr19 56039472 56039473 kgp3931082
chr19 56040050 56040051 rs645973
chr19 56040125 56040126 kgp9016275
chr19 56041045 56041046 kgp9887016
chr19 56042539 56042540 kgp9121145
chr19 56044194 56044195 kgp6918417
chr19 56045103 56045104 kgp6404782
chr19 56045521 56045522 rs310456
chr19 56048396 56048397 kgp1568864
chr19 56051431 56051432 kgp11637724
chr19 56051487 56051488 kgp210205
chr19 56051945 56051946 kgp2621525
chr19 56052007 56052008 kgp9113060
chr19 56054850 56054851 kgp505988
chr19 56055435 56055436 rs694398
chr19 56058736 56058737 rs2902925
chr19 56059311 56059312 kgp21382763
chr19 56059833 56059834 kgp9363
chr19 56060898 56060899 kgp5994087
chr19 56061136 56061137 kgp10519468
chr19 56061610 56061611 kgp4694634
chr19 56061807 56061808 kgp5289347
chr19 56062885 56062886 kgp6300448
chr19 56062948 56062949 rs2459744
chr19 56063183 56063184 kgp5913887
chr19 56064306 56064307 kgp12572463
chr19 56064921 56064922 kgp3939425
chr19 56065225 56065226 kgp5925291
chr19 56066138 56066139 kgp948666
chr19 56066162 56066163 rs7250117
chr19 56067765 56067766 rs170154
chr19 56068282 56068283 rs167461
chr19 56071115 56071116 kgp6570009
chr19 56071292 56071293 rs10421563
chr19 56073900 56073901 kgp2843420
chr19 56078394 56078395 kgp2802685
chr19 56078721 56078722 rs6509945
chr19 56079857 56079858 rs10420314
chr19 56080418 56080419 kgp8812790
chr19 56082064 56082065 rs12980769
chr19 56083585 56083586 kgp8862608
chr19 56083607 56083608 kgp21468896
chr19 56085927 56085928 kgp5305648
chr19 56088486 56088487 kgp2665970
chr19 56089352 56089353 kgp4045353
chr19 56091474 56091475 kgp151662
chr19 56091781 56091782 kgp9932253
chr19 56092690 56092691 rs1079084
chr19 56092718 56092719 rs1079083
chr19 56093364 56093365 rs11084402
chr19 56093733 56093734 kgp6607240
chr19 56094521 56094522 kgp9708896
chr19 56096100 56096101 kgp21407398
chr19 56097418 56097419 rs12974235
chr19 56097620 56097621 kgp4087950
chr19 56098934 56098935 rs588115
chr19 56099883 56099884 kgp428349
chr19 56105160 56105161 rs10411640
chr19 56106220 56106221 kgp6834803
chr19 56108734 56108735 rs35088354
chr19 56109915 56109916 rs497264
chr19 56111035 56111036 kgp8041906
chr19 56111304 56111305 kgp11836645
chr19 56112940 56112941 kgp7548608
chr19 56113150 56113151 kgp12569073
chr19 56117365 56117366 rs484519
chr19 56117850 56117851 kgp1841818
chr19 56118390 56118391 kgp7404187
chr19 56118427 56118428 kgp2350413
chr19 56120265 56120266 kgp8403495
chr19 56122537 56122538 rs4410198
chr19 56124728 56124729 kgp21363141
chr19 56128894 56128895 kgp21345362
chr19 56130704 56130705 rs2431798
chr19 56131964 56131965 kgp655239
chr19 56132296 56132297 kgp21335252
chr19 56132486 56132487 rs2292811
chr19 56132660 56132661 rs751729
chr19 56132951 56132952 kgp21331494
chr19 56134037 56134038 rs908668
chr19 56134519 56134520 rs11879916
chr19 56135073 56135074 kgp21366638
chr19 56137993 56137994 kgp21423232
chr19 56138058 56138059 kgp10434021
chr19 56140200 56140201 kgp4123103
chr19 56143149 56143150 kgp910335
chr19 56144237 56144238 rs610811
chr19 56145427 56145428 rs575274
chr19 56146468 56146469 rs8108198
chr19 56148109 56148110 kgp1162579
chr19 56148388 56148389 rs485152
chr19 56148956 56148957 rs889092
chr19 56150470 56150471 rs612211
chr19 56153867 56153868 rs310475
chr19 56154675 56154676 kgp21446100
chr19 56154717 56154718 rs11233
chr19 56162775 56162776 rs2287791
chr19 56162880 56162881 kgp630551
chr19 56165455 56165456 kgp21513653
chr19 56165474 56165475 rs504850
chr19 56167630 56167631 kgp21407236
chr19 56168180 56168181 rs637788
chr19 56168447 56168448 kgp6860139
chr19 56168523 56168524 kgp6120630
chr19 56169272 56169273 kgp21397937
chr19 56169577 56169578 kgp6508768
chr19 56169603 56169604 kgp3324364
chr19 56170750 56170751 rs2271757
chr19 56171777 56171778 rs507498
chr19 56172524 56172525 kgp21340332
chr19 56173550 56173551 rs310445
chr19 56174235 56174236 rs16986466
chr19 56175514 56175515 rs310441
chr19 56178558 56178559 rs310436
chr19 56180967 56180968 kgp11438326
chr19 56181030 56181031 kgp21523445
chr19 56181985 56181986 kgp7955701
chr19 56187096 56187097 rs7247677
chr19 56188771 56188772 kgp1170218
chr19 56189411 56189412 kgp8939871
chr19 56189998 56189999 kgp21487033
chr19 56190814 56190815 rs8104242
chr19 56191269 56191270 rs7249837
chr19 56193661 56193662 rs11882031
chr19 56196225 56196226 kgp1209715
chr19 56197060 56197061 kgp11294435
chr19 56197666 56197667 rs3786644
chr19 56199127 56199128 kgp21399739
chr19 56201816 56201817 rs10410802
chr19 56205636 56205637 rs10410404
chr19 56208933 56208934 kgp21547748
chr19 56209017 56209018 rs10410886
chr19 56209658 56209659 rs10412050
chr19 56211944 56211945 P1_M_061510_19_240_M
chr19 56211994 56211995 kgp295441
chr19 56214119 56214120 kgp1699228
chr19 56214517 56214518 rs6509954
chr19 56214608 56214609 kgp11480383
chr19 56215183 56215184 rs6509955
chr19 56215438 56215439 rs7255531
chr19 56217260 56217261 kgp4639944
chr19 56220244 56220245 kgp1429913
chr19 56220443 56220444 kgp10869740
chr19 56221520 56221521 kgp3070727
chr19 56221583 56221584 rs8105023
chr19 56223485 56223486 kgp4862888
chr19 56223554 56223555 kgp9470336
chr19 56226121 56226122 kgp21382798
chr19 56226159 56226160 kgp5158933
chr19 56226456 56226457 kgp21352946
chr19 56229070 56229071 kgp4105170
chr19 56231143 56231144 rs1020947
chr19 56231749 56231750 kgp10852807
chr19 56231996 56231997 kgp8089769
chr19 56232506 56232507 kgp8626833
chr19 56232834 56232835 kgp21394478
chr19 56233545 56233546 kgp21401678
chr19 56235536 56235537 rs10423927
chr19 56237065 56237066 kgp21549249
chr19 56237664 56237665 kgp2277214
chr19 56243858 56243859 kgp21399680
chr19 56244782 56244783 kgp21386566
chr19 56248226 56248227 kgp3168395
chr19 56248836 56248837 kgp21370922
chr19 56249444 56249445 rs755804
chr19 56249932 56249933 kgp4394664
chr19 56250042 56250043 kgp4088309
chr19 56250113 56250114 kgp21417486
chr19 56250247 56250248 kgp21333899
chr19 56255388 56255389 kgp21511009
chr19 56255674 56255675 kgp7779348
chr19 56256871 56256872 kgp9848768
chr19 56257258 56257259 rs2194
chr19 56257885 56257886 kgp5691927
chr19 56258038 56258039 rs6509957
chr19 56258761 56258762 kgp435066
chr19 56259449 56259450 kgp3090477
chr19 56259675 56259676 kgp8448759
chr19 56261668 56261669 rs2868062
chr19 56265475 56265476 kgp21401327
chr19 56265501 56265502 kgp10609248
chr19 56265808 56265809 kgp1659975
chr19 56265906 56265907 kgp21546511
chr19 56266322 56266323 kgp10935341
chr19 56267546 56267547 rs8106001
chr19 56268000 56268001 kgp5172902
chr19 56269095 56269096 rs10426177
chr19 56271309 56271310 kgp6392169
chr19 56279505 56279506 kgp8221364
chr19 56288090 56288091 rs299184
chr19 56290177 56290178 rs8112672
chr19 56290758 56290759 kgp12253956
chr19 56290793 56290794 kgp12034725
chr19 56291052 56291053 kgp21533588
chr19 56292771 56292772 rs4801628
chr19 56293413 56293414 rs1423069
chr19 56293700 56293701 rs1423071
chr19 56294085 56294086 kgp2833772
chr19 56294560 56294561 kgp11182732
chr19 56294610 56294611 rs8108994
chr19 56295681 56295682 kgp22759975
chr19 56296238 56296239 kgp7693006
chr19 56296554 56296555 rs2112832
chr19 56296607 56296608 rs2112834
chr19 56296858 56296859 kgp1919834
chr19 56297248 56297249 kgp8132260
chr19 56297288 56297289 kgp21535431
chr19 56298593 56298594 kgp7025445
chr19 56299396 56299397 kgp21369305
chr19 56301628 56301629 kgp7747236
chr19 56301632 56301633 kgp2054113
chr19 56301719 56301720 kgp10198341
chr19 56302175 56302176 rs7249986
chr19 56302600 56302601 kgp4818398
chr19 56303290 56303291 rs7254593
chr19 56303805 56303806 kgp21554823
chr19 56304606 56304607 rs10424927
chr19 56306176 56306177 kgp1932583
chr19 56306195 56306196 kgp10814386
chr19 56306300 56306301 kgp11694012
chr19 56306338 56306339 rs299189
chr19 56306401 56306402 rs299190
chr19 56307582 56307583 rs2616940
chr19 56307654 56307655 kgp21540451
chr19 56307694 56307695 kgp21431996
chr19 56307722 56307723 kgp1396637
chr19 56307809 56307810 kgp5677048
chr19 56308476 56308477 kgp8351722
chr19 56308688 56308689 kgp12065485
chr19 56308788 56308789 rs7246257
chr19 56309149 56309150 rs2616942
chr19 56309198 56309199 rs16986603
chr19 56310869 56310870 kgp2963548
chr19 56311483 56311484 kgp969782
chr19 56311520 56311521 kgp6881065
chr19 56312144 56312145 kgp8870188
chr19 56313527 56313528 rs299175
chr19 56313789 56313790 rs7245988
chr19 56316805 56316806 kgp3981275
chr19 56317736 56317737 kgp9332689
chr19 56317798 56317799 kgp4721324
chr19 56317802 56317803 kgp10210467
chr19 56318331 56318332 kgp1878299
chr19 56318793 56318794 rs2061748
chr19 56319166 56319167 rs7254875
chr19 56319415 56319416 kgp21412240
chr19 56319795 56319796 rs299164
chr19 56320199 56320200 rs16986626
chr19 56321516 56321517 rs7249635
chr19 56321576 56321577 kgp21415002
chr19 56323033 56323034 kgp9573128
chr19 56323208 56323209 kgp4938284
chr19 56324858 56324859 rs4801630
chr19 56325360 56325361 kgp21532098
chr19 56326057 56326058 rs8101041
chr19 56326166 56326167 rs8101265
chr19 56326219 56326220 rs8101591
chr19 56327010 56327011 kgp3362528
chr19 56327208 56327209 kgp7938537
chr19 56327520 56327521 kgp2370881
chr19 56327701 56327702 kgp11811819
chr19 56327871 56327872 kgp21447629
chr19 56328112 56328113 rs7255579
chr19 56328278 56328279 kgp2541879
chr19 56329333 56329334 kgp10158000
chr19 56329927 56329928 rs11666496
chr19 56330000 56330001 kgp2024236
chr19 56330487 56330488 kgp9880037
chr19 56330636 56330637 rs7249599
chr19 56331248 56331249 rs4801281
chr19 56331745 56331746 kgp267544
chr19 56331934 56331935 rs2112826
chr19 56332136 56332137 kgp11566365
chr19 56332198 56332199 kgp48527
chr19 56332627 56332628 rs2616949
chr19 56332652 56332653 kgp136776
chr19 56332978 56332979 kgp21495766
chr19 56333350 56333351 kgp21444231
chr19 56339847 56339848 kgp4925699
chr19 56340050 56340051 rs16986667
chr19 56340100 56340101 kgp8552314
chr19 56340368 56340369 kgp1453924
chr19 56340598 56340599 kgp12085457
chr19 56341435 56341436 kgp12313882
chr19 56341573 56341574 rs2616943
chr19 56341954 56341955 kgp9359232
chr19 56342060 56342061 rs8103007
chr19 56342230 56342231 kgp2118724
chr19 56342617 56342618 kgp2866318
chr19 56343086 56343087 kgp6683146
chr19 56343377 56343378 rs302475
chr19 56343395 56343396 kgp829832
chr19 56343465 56343466 kgp2457549
chr19 56343631 56343632 kgp10222157
chr19 56343909 56343910 kgp12416353
chr19 56344277 56344278 kgp10506187
chr19 56344307 56344308 kgp6952080
chr19 56345401 56345402 kgp10557650
chr19 56345641 56345642 kgp7059362
chr19 56347968 56347969 kgp624118
chr19 56348011 56348012 kgp21403516
chr19 56348062 56348063 kgp12336565
chr19 56348492 56348493 kgp2199186
chr19 56348515 56348516 rs302469
chr19 56348634 56348635 rs302468
chr19 56348782 56348783 rs302467
chr19 56348906 56348907 kgp11221027
chr19 56350246 56350247 rs385349
chr19 56350288 56350289 rs400297
chr19 56351072 56351073 kgp5711518
chr19 56352412 56352413 kgp3516170
chr19 56353663 56353664 rs377459
chr19 56356118 56356119 kgp2202460
chr19 56357905 56357906 rs396189
chr19 56358425 56358426 kgp3613747
chr19 56358566 56358567 kgp12002575
chr19 56359439 56359440 kgp21498386
chr19 56360662 56360663 rs7258704
chr19 56363421 56363422 kgp21370240
chr19 56363788 56363789 kgp21338703
chr19 56364289 56364290 rs436488
chr19 56364582 56364583 kgp11376967
chr19 56367138 56367139 kgp21356741
chr19 56368426 56368427 rs644733
chr19 56368764 56368765 rs381809
chr19 56368862 56368863 kgp11504260
chr19 56368947 56368948 rs435148
chr19 56369188 56369189 rs441827
chr19 56369214 56369215 rs395503
chr19 56369313 56369314 rs16986718
chr19 56369592 56369593 rs421810
chr19 56370042 56370043 kgp21436656
chr19 56370684 56370685 kgp157891
chr19 56370757 56370758 rs9284431
chr19 56372704 56372705 rs4801635
chr19 56374890 56374891 kgp8561454
chr19 56375038 56375039 kgp6909963
chr19 56375939 56375940 rs8104511
chr19 56376573 56376574 rs1841955
chr19 56379513 56379514 rs302431
chr19 56380318 56380319 kgp21392067
chr19 56380473 56380474 kgp4652620
chr19 56380811 56380812 kgp4864572
chr19 56381043 56381044 rs302436
chr19 56381131 56381132 rs302437
chr19 56382151 56382152 rs6509966
chr19 56382835 56382836 rs6509967
chr19 56383093 56383094 rs10500320
chr19 56383650 56383651 rs2043690
chr19 56384383 56384384 kgp8222056
chr19 56384581 56384582 kgp9295842
chr19 56384649 56384650 rs302445
chr19 56388870 56388871 kgp11920142
chr19 56389063 56389064 rs4801639
chr19 56390129 56390130 kgp3135983
chr19 56391518 56391519 kgp10985964
chr19 56392576 56392577 kgp8879215
chr19 56392621 56392622 kgp2477345
chr19 56392874 56392875 rs302456
chr19 56393050 56393051 rs302457
chr19 56393263 56393264 rs302458
chr19 56394049 56394050 kgp12084462
chr19 56394297 56394298 kgp4652597
chr19 56397195 56397196 kgp7951248
chr19 56399138 56399139 kgp21399628
chr19 56399295 56399296 rs6509968
chr19 56400160 56400161 rs8101859
chr19 56401115 56401116 kgp12518802
chr19 56401698 56401699 kgp6404952
chr19 56401992 56401993 kgp9690455
chr19 56402338 56402339 kgp8031175
chr19 56402487 56402488 kgp12023656
chr19 56402511 56402512 kgp1465671
chr19 56403486 56403487 kgp7924491
chr19 56403728 56403729 kgp21533673
chr19 56410009 56410010 kgp1966728
chr19 56410221 56410222 rs302827
chr19 56410339 56410340 kgp7363756
chr19 56410827 56410828 kgp10119927
chr19 56411177 56411178 kgp2066957
chr19 56411604 56411605 kgp2626897
chr19 56412286 56412287 kgp5225550
chr19 56412545 56412546 kgp4751139
chr19 56413211 56413212 rs302834
chr19 56413582 56413583 kgp619111
chr19 56413589 56413590 kgp21375858
chr19 56414690 56414691 rs302837
chr19 56414855 56414856 rs302838
chr19 56415073 56415074 kgp858775
chr19 56415906 56415907 kgp9483092
chr19 56416408 56416409 kgp12564091
chr19 56417078 56417079 kgp11000386
chr19 56419262 56419263 rs17711239
chr19 56419390 56419391 kgp21518844
chr19 56419489 56419490 rs2117900
chr19 56420156 56420157 rs4629084
chr19 56420562 56420563 kgp9648015
chr19 56420654 56420655 kgp11052021
chr19 56421192 56421193 rs10405239
chr19 56421774 56421775 rs11670284
chr19 56422975 56422976 rs1436079
chr19 56423032 56423033 kgp6643876
chr19 56423073 56423074 kgp7507161
chr19 56423253 56423254 rs304002
chr19 56423667 56423668 rs304001
chr19 56423691 56423692 kgp1787929
chr19 56423727 56423728 kgp9119550
chr19 56423892 56423893 kgp7730377
chr19 56424688 56424689 kgp9953868
chr19 56425086 56425087 rs303996
chr19 56425734 56425735 kgp21414195
chr19 56425773 56425774 kgp21434242
chr19 56426044 56426045 kgp3391737
chr19 56426072 56426073 rs7260642
chr19 56426547 56426548 rs303994
chr19 56427000 56427001 kgp6111222
chr19 56428047 56428048 kgp21538451
chr19 56430223 56430224 rs464765
chr19 56433202 56433203 rs160104
chr19 56434281 56434282 kgp21516950
chr19 56434366 56434367 kgp21396969
chr19 56435453 56435454 kgp7763563
chr19 56435936 56435937 kgp21398918
chr19 56436058 56436059 kgp21455840
chr19 56436839 56436840 rs4801648
chr19 56437199 56437200 kgp8545033
chr19 56437880 56437881 kgp9509075
chr19 56439339 56439340 rs373707
chr19 56439437 56439438 rs382958
chr19 56439614 56439615 rs11883015
chr19 56439658 56439659 kgp21522214
chr19 56441769 56441770 kgp5693626
chr19 56442063 56442064 kgp7016478
chr19 56442749 56442750 kgp12151319
chr19 56444205 56444206 kgp2151266
chr19 56444587 56444588 kgp10068727
chr19 56446117 56446118 kgp5722162
chr19 56446303 56446304 rs434678
chr19 56446797 56446798 kgp8865268
chr19 56447393 56447394 kgp1889119
chr19 56448876 56448877 kgp3914666
chr19 56449722 56449723 kgp7662143
chr19 56450531 56450532 rs9636113
chr19 56451080 56451081 rs10418836
chr19 56452829 56452830 kgp12091622
chr19 56455617 56455618 rs439142
chr19 56455745 56455746 kgp1605068
chr19 56456897 56456898 rs810903
chr19 56459060 56459061 kgp12238366
chr19 56459341 56459342 rs306507
chr19 56459366 56459367 kgp21397806
chr19 56459457 56459458 kgp7692256
chr19 56459702 56459703 rs1436077
chr19 56462031 56462032 rs7343161
chr19 56462606 56462607 rs306504
chr19 56463696 56463697 kgp4896051
chr19 56466123 56466124 kgp21541192
chr19 56466226 56466227 rs7259764
chr19 56466522 56466523 kgp21486412
chr19 56466680 56466681 kgp21357352
chr19 56466704 56466705 kgp21466686
chr19 56466968 56466969 kgp21470280
chr19 56467051 56467052 kgp21462715
chr19 56467374 56467375 kgp467481
chr19 56468584 56468585 kgp2084402
chr19 56468634 56468635 kgp21541730
chr19 56469995 56469996 rs383216
chr19 56470060 56470061 kgp9094319
chr19 56471876 56471877 rs7247096
chr19 56471926 56471927 kgp21480349
chr19 56471968 56471969 rs7247545
chr19 56473188 56473189 rs10412597
chr19 56473459 56473460 rs6509975
chr19 56473644 56473645 kgp11557890
chr19 56474235 56474236 kgp547278
chr19 56475325 56475326 rs427982
chr19 56475631 56475632 rs1560693
chr19 56477498 56477499 kgp10766555
chr19 56477709 56477710 rs306496
chr19 56480315 56480316 rs306491
chr19 56480369 56480370 rs7251726
chr19 56481554 56481555 rs10419888
chr19 56483032 56483033 kgp3312387
chr19 56483191 56483192 rs306487
chr19 56483862 56483863 rs4801654
chr19 56486572 56486573 rs7255090
chr19 56487602 56487603 kgp10509397
chr19 56489128 56489129 kgp5664490
chr19 56489455 56489456 rs1836789
chr19 56489772 56489773 rs306477
chr19 56490777 56490778 rs306475
chr19 56490942 56490943 rs11084419
chr19 56492983 56492984 kgp21540325
chr19 56493231 56493232 kgp17565
chr19 56494377 56494378 kgp3667096
chr19 56496882 56496883 kgp8538257
chr19 56496915 56496916 kgp11304133
chr19 56497875 56497876 kgp3855507
chr19 56497959 56497960 rs16986856
chr19 56498169 56498170 kgp9265101
chr19 56498792 56498793 rs1865729
chr19 56498825 56498826 kgp6913383
chr19 56499278 56499279 rs306457
chr19 56499336 56499337 rs306456
chr19 56499344 56499345 kgp4192219
chr19 56499457 56499458 kgp12270854
chr19 56500161 56500162 kgp8207487
chr19 56500630 56500631 kgp3231558
chr19 56501049 56501050 rs306450
chr19 56501184 56501185 kgp108361
chr19 56501204 56501205 kgp8704725
chr19 56501213 56501214 kgp9010602
chr19 56502347 56502348 kgp21359675
chr19 56502994 56502995 rs11671244
chr19 56503113 56503114 kgp11359127
chr19 56503894 56503895 kgp7074640
chr19 56506416 56506417 kgp10369726
chr19 56509239 56509240 kgp2894281
chr19 56510520 56510521 kgp5367347
chr19 56510866 56510867 kgp11708772
chr19 56511216 56511217 rs12462690
chr19 56511232 56511233 kgp433068
chr19 56513655 56513656 kgp21417593
chr19 56513817 56513818 kgp5603768
chr19 56514872 56514873 kgp10459209
chr19 56515333 56515334 rs1560691
chr19 56515593 56515594 kgp8700904
chr19 56515874 56515875 rs10518284
chr19 56515989 56515990 kgp21467527
chr19 56516195 56516196 kgp3401208
chr19 56517379 56517380 kgp7479488
chr19 56517388 56517389 kgp4766338
chr19 56519058 56519059 kgp8859228
chr19 56519884 56519885 kgp3117866
chr19 56519996 56519997 rs12462844
chr19 56520124 56520125 kgp1234646
chr19 56520128 56520129 kgp3639565
chr19 56520149 56520150 kgp12500297
chr19 56520772 56520773 kgp4277373
chr19 56521021 56521022 kgp3819650
chr19 56521186 56521187 kgp9815748
chr19 56521251 56521252 kgp7296805
chr19 56521535 56521536 kgp99083
chr19 56521612 56521613 kgp21371183
chr19 56521615 56521616 kgp11254616
chr19 56521739 56521740 kgp9148888
chr19 56522922 56522923 rs17608620
chr19 56522967 56522968 kgp3972649
chr19 56523403 56523404 rs2903527
chr19 56524216 56524217 kgp21376210
chr19 56524994 56524995 kgp9677513
chr19 56525041 56525042 kgp11438428
chr19 56525479 56525480 kgp10354468
chr19 56526004 56526005 kgp4303114
chr19 56527344 56527345 rs12610242
chr19 56528004 56528005 kgp2509518
chr19 56529340 56529341 kgp4888600
chr19 56529530 56529531 kgp9294654
chr19 56531624 56531625 rs2915961
chr19 56532582 56532583 kgp10476859
chr19 56532766 56532767 kgp12169152
chr19 56533038 56533039 kgp11508484
chr19 56533353 56533354 kgp21435852
chr19 56533885 56533886 kgp10702060
chr19 56534447 56534448 kgp1806527
chr19 56534523 56534524 rs2574764
chr19 56537449 56537450 kgp4482736
chr19 56537561 56537562 kgp21529528
chr19 56538519 56538520 kgp11073279
chr19 56538831 56538832 kgp3925748
chr19 56539239 56539240 rs397977
chr19 56543076 56543077 kgp3608227
chr19 56543316 56543317 kgp4389465
chr19 56543809 56543810 rs388295
chr19 56545150 56545151 kgp10223737
chr19 56545820 56545821 rs7247800
chr19 56545963 56545964 kgp1720872
chr19 56546050 56546051 kgp11557778
chr19 56546765 56546766 kgp1031229
chr19 56548374 56548375 rs549015
chr19 56548391 56548392 rs11084422
chr19 56549294 56549295 kgp21433858
chr19 56549509 56549510 rs16986899
chr19 56549531 56549532 rs306447
chr19 56549921 56549922 kgp21418811
chr19 56550137 56550138 kgp5293799
chr19 56553485 56553486 rs7255920
chr19 56554453 56554454 kgp5429427
chr19 56556677 56556678 kgp225265
chr19 56557100 56557101 kgp9560134
chr19 56557145 56557146 rs10421870
chr19 56557207 56557208 kgp3826289
chr19 56562105 56562106 kgp9995574
chr19 56562164 56562165 rs7256266
chr19 56562204 56562205 kgp10802236
chr19 56563041 56563042 kgp8796886
chr19 56563364 56563365 kgp2930702
chr19 56563388 56563389 kgp8725423
chr19 56563980 56563981 kgp540291
chr19 56564243 56564244 kgp7576560
chr19 56565153 56565154 kgp21520832
chr19 56565163 56565164 kgp8180175
chr19 56565624 56565625 kgp2835484
chr19 56566031 56566032 kgp21400874
chr19 56566130 56566131 kgp5305203
chr19 56566740 56566741 rs2637107
chr19 56567365 56567366 kgp2047015
chr19 56568004 56568005 rs8105343
chr19 56568564 56568565 kgp1252398
chr19 56568849 56568850 rs17714301
chr19 56568901 56568902 kgp1537981
chr19 56568912 56568913 kgp4199624
chr19 56568977 56568978 rs8110255
chr19 56569565 56569566 kgp21410747
chr19 56569595 56569596 kgp21442879
chr19 56569916 56569917 rs386875
chr19 56570196 56570197 rs379192
chr19 56570212 56570213 kgp4943908
chr19 56571727 56571728 kgp11467363
chr19 56571843 56571844 kgp10285615
chr19 56571921 56571922 kgp21548092
chr19 56572529 56572530 kgp6610194
chr19 56572717 56572718 kgp21405581
chr19 56572831 56572832 rs10409555
chr19 56572874 56572875 kgp9392879
chr19 56573093 56573094 kgp2157102
chr19 56573253 56573254 rs430931
chr19 56573609 56573610 kgp922294
chr19 56574051 56574052 kgp809263
chr19 56576189 56576190 kgp1455577
chr19 56577289 56577290 kgp10876777
chr19 56577373 56577374 kgp8834433
chr19 56577427 56577428 kgp12060890
chr19 56577576 56577577 kgp11884314
chr19 56578237 56578238 rs729078
chr19 56578702 56578703 kgp11486069
chr19 56580316 56580317 rs7250549
chr19 56582813 56582814 kgp11823067
chr19 56583282 56583283 kgp4356743
chr19 56583305 56583306 rs2087115
chr19 56586968 56586969 kgp8189808
chr19 56587705 56587706 kgp9518649
chr19 56588095 56588096 rs11665933
chr19 56588581 56588582 kgp2825471
chr19 56588608 56588609 rs505187
chr19 56589689 56589690 kgp5120764
chr19 56592285 56592286 rs6509981
chr19 56592418 56592419 kgp2644333
chr19 56592750 56592751 kgp21467891
chr19 56595261 56595262 kgp3110851
chr19 56595414 56595415 kgp1088982
chr19 56595716 56595717 kgp4777486
chr19 56596458 56596459 kgp5527904
chr19 56596651 56596652 kgp21547112
chr19 56596814 56596815 rs473539
chr19 56596837 56596838 kgp21481819
chr19 56597120 56597121 kgp12554373
chr19 56598034 56598035 rs28553904
chr19 56598828 56598829 GA035142
chr19 56599152 56599153 kgp21380978
chr19 56601297 56601298 kgp4935174
chr19 56602360 56602361 kgp21436353
chr19 56603637 56603638 kgp21519403
chr19 56604156 56604157 kgp664823
chr19 56605920 56605921 kgp21487498
chr19 56606583 56606584 kgp6327233
chr19 56608424 56608425 rs546082
chr19 56609007 56609008 kgp21329905
chr19 56609370 56609371 rs516022
chr19 56614651 56614652 kgp11519407
chr19 56616097 56616098 kgp21530729
chr19 56618941 56618942 kgp8498512
chr19 56620259 56620260 rs504350
chr19 56623217 56623218 kgp2018270
chr19 56623709 56623710 rs499083
chr19 56624711 56624712 rs578990
chr19 56631227 56631228 rs578991
chr19 56636758 56636759 rs672824
chr19 56637490 56637491 rs659424
chr19 56638814 56638815 kgp4509441
chr19 56638844 56638845 rs643133
chr19 56639026 56639027 rs525827
chr19 56644039 56644040 kgp11158892
chr19 56645326 56645327 kgp1118549
chr19 56647966 56647967 kgp6435216
chr19 56651322 56651323 rs669866
chr19 56651672 56651673 kgp21549974
chr19 56652566 56652567 kgp8490578
chr19 56653786 56653787 kgp6472932
chr19 56655791 56655792 kgp7575619
chr19 56657387 56657388 rs274179
chr19 56659741 56659742 rs274178
chr19 56663771 56663772 kgp21439277
chr19 56666150 56666151 kgp11278827
chr19 56671835 56671836 rs274154
chr19 56674547 56674548 rs274147
chr19 56674597 56674598 kgp1711504
chr19 56674864 56674865 kgp2993885
chr19 56675025 56675026 kgp21539700
chr19 56677600 56677601 kgp2496461
chr19 56678014 56678015 kgp5691572
chr19 56678112 56678113 kgp1623471
chr19 56679273 56679274 kgp1372160
chr19 56679769 56679770 rs10402352
chr19 56682029 56682030 kgp9366714
chr19 56683223 56683224 rs274155
chr19 56684823 56684824 rs10405607
chr19 56685462 56685463 rs175530
chr19 56685491 56685492 kgp496819
chr19 56686110 56686111 kgp3526469
chr19 56686392 56686393 rs12984348
chr19 56686893 56686894 rs3810336
chr19 56686952 56686953 rs274170
chr19 56688569 56688570 kgp4527351
chr19 56689213 56689214 rs16987032
chr19 56689465 56689466 kgp437694
chr19 56689968 56689969 rs8108282
chr19 56691570 56691571 rs11084424
chr19 56691600 56691601 rs7258661
chr19 56691911 56691912 kgp2474196
chr19 56693264 56693265 kgp21469299
chr19 56693619 56693620 kgp11841285
chr19 56693860 56693861 kgp8277899
chr19 56694504 56694505 kgp12120590
chr19 56694504 56694505 rs575756
chr19 56696738 56696739 rs7258532
chr19 56698420 56698421 kgp259909
chr19 56698498 56698499 kgp7497335
chr19 56699243 56699244 rs12974509
chr19 56701449 56701450 kgp21443618
chr19 56702322 56702323 kgp12172566
chr19 56707047 56707048 rs4801298
chr19 56707869 56707870 kgp6376360
chr19 56709104 56709105 kgp7240196
chr19 56710158 56710159 kgp8231795
chr19 56710179 56710180 kgp11841426
chr19 56710940 56710941 kgp5647643
chr19 56711200 56711201 rs10469312
chr19 56711246 56711247 kgp5999362
chr19 56712993 56712994 kgp2783620
chr19 56713653 56713654 rs728207
chr19 56716578 56716579 rs12709954
chr19 56717193 56717194 kgp6757577
chr19 56717352 56717353 rs10419548
chr19 56718950 56718951 kgp4904910
chr19 56719524 56719525 kgp21513532
chr19 56722757 56722758 kgp6191710
chr19 56723491 56723492 rs8112791
chr19 56723651 56723652 kgp4518246
chr19 56725432 56725433 kgp10390143
chr19 56725958 56725959 kgp21384784
chr19 56727299 56727300 kgp1564914
chr19 56727605 56727606 kgp6355320
chr19 56727775 56727776 kgp2779571
chr19 56727956 56727957 kgp882718
chr19 56728604 56728605 kgp10644733
chr19 56730186 56730187 kgp21536756
chr19 56730405 56730406 kgp21394690
chr19 56731190 56731191 kgp21486306
chr19 56735234 56735235 kgp21496783
chr19 56736552 56736553 kgp4865833
chr19 56741185 56741186 rs10403183
chr19 56741807 56741808 rs10403345
chr19 56741985 56741986 rs10422152
chr19 56742651 56742652 kgp9675196
chr19 56743096 56743097 rs2195974
chr19 56743680 56743681 rs10404583
chr19 56744039 56744040 kgp11594586
chr19 56745781 56745782 rs2018863
chr19 56748702 56748703 kgp10341307
chr19 56748833 56748834 rs10420747
chr19 56749705 56749706 kgp7364455
chr19 56750218 56750219 kgp4442901
chr19 56750358 56750359 rs11669991
chr19 56750674 56750675 rs1036242
chr19 56750771 56750772 kgp3937800
chr19 56750829 56750830 kgp21543219
chr19 56751106 56751107 rs7250469
chr19 56751561 56751562 kgp21421929
chr19 56751705 56751706 kgp9065496
chr19 56751781 56751782 rs1036244
chr19 56752040 56752041 rs7247429
chr19 56752891 56752892 rs2163854
chr19 56753791 56753792 rs6509986
chr19 56754110 56754111 kgp11655963
chr19 56754718 56754719 rs8110429
chr19 56754794 56754795 kgp11421803
chr19 56754905 56754906 kgp3710354
chr19 56755040 56755041 rs11084437
chr19 56755151 56755152 kgp2144219
chr19 56756418 56756419 kgp21425169
chr19 56757076 56757077 kgp1366444
chr19 56758168 56758169 kgp21525117
chr19 56758780 56758781 kgp21373009
chr19 56758937 56758938 kgp9368802
chr19 56761122 56761123 kgp11327646
chr19 56761350 56761351 kgp675804
chr19 56761453 56761454 kgp2734025
chr19 56761783 56761784 kgp9850214
chr19 56761794 56761795 rs10420275
chr19 56762675 56762676 kgp9060427
chr19 56762779 56762780 rs11671868
chr19 56762815 56762816 kgp21415559
chr19 56765069 56765070 rs7250032
chr19 56765459 56765460 rs4801695
chr19 56766548 56766549 rs16987154
chr19 56769501 56769502 kgp21445721
chr19 56770591 56770592 kgp872661
chr19 56774275 56774276 kgp21423427
chr19 56774560 56774561 rs8106321
chr19 56774739 56774740 kgp21469773
chr19 56777132 56777133 kgp21410114
chr19 56777292 56777293 kgp9656588
chr19 56777544 56777545 kgp8735862
chr19 56777676 56777677 kgp2921307
chr19 56779040 56779041 rs4801696
chr19 56780108 56780109 kgp11484974
chr19 56780420 56780421 kgp11691831
chr19 56781052 56781053 rs10410314
chr19 56782964 56782965 rs11084440
chr19 56783401 56783402 kgp8945977
chr19 56784160 56784161 kgp332062
chr19 56784693 56784694 kgp21355281
chr19 56785027 56785028 rs12461130
chr19 56785230 56785231 rs4801699
chr19 56786594 56786595 rs11670857
chr19 56790607 56790608 kgp12278494
chr19 56791659 56791660 rs2869158
chr19 56794572 56794573 kgp2195526
chr19 56794644 56794645 rs1558357
chr19 56794807 56794808 kgp4204402
chr19 56795137 56795138 rs8104291
chr19 56795574 56795575 kgp21510556
chr19 56797878 56797879 rs3205192
chr19 56797945 56797946 kgp6478512
chr19 56799303 56799304 rs8106073
chr19 56800133 56800134 kgp8178871
chr19 56800201 56800202 rs17273365
chr19 56803589 56803590 kgp2748188
chr19 56804052 56804053 kgp10059404
chr19 56805319 56805320 kgp12019081
chr19 56805384 56805385 kgp21364565
chr19 56806325 56806326 kgp7973285
chr19 56807931 56807932 rs7253404
chr19 56813192 56813193 kgp9118109
chr19 56814078 56814079 kgp2216306
chr19 56815331 56815332 kgp1095264
chr19 56815922 56815923 rs6509989
chr19 56816414 56816415 rs2304121
chr19 56817514 56817515 kgp12389893
chr19 56817588 56817589 kgp9032728
chr19 56819247 56819248 rs10404293
chr19 56820668 56820669 kgp9075930
chr19 56820748 56820749 kgp6788233
chr19 56821672 56821673 rs11668451
chr19 56822220 56822221 rs2869159
chr19 56822412 56822413 kgp6575914
chr19 56822465 56822466 rs7252814
chr19 56822547 56822548 kgp10999262
chr19 56823707 56823708 rs11084445
chr19 56823976 56823977 kgp263168
chr19 56825519 56825520 kgp21337248
chr19 56829420 56829421 kgp21459051
chr19 56829966 56829967 rs8109832
chr19 56830117 56830118 kgp21539361
chr19 56830256 56830257 rs8110189
chr19 56832039 56832040 rs11881864
chr19 56832893 56832894 kgp21369312
chr19 56833800 56833801 kgp7094262
chr19 56837116 56837117 kgp5782474
chr19 56837966 56837967 kgp5714959
chr19 56838067 56838068 rs7246793
chr19 56842601 56842602 kgp12444957
chr19 56844159 56844160 kgp5346135
chr19 56844870 56844871 rs11671946
chr19 56845209 56845210 kgp524229
chr19 56849695 56849696 kgp250312
chr19 56850477 56850478 kgp2286291
chr19 56852034 56852035 rs8100287
chr19 56854349 56854350 kgp21351255
chr19 56855074 56855075 kgp21364572
chr19 56861931 56861932 rs11671109
chr19 56862975 56862976 kgp10542417
chr19 56863144 56863145 kgp21491248
chr19 56863206 56863207 kgp8134935
chr19 56863305 56863306 rs2058319
chr19 56864215 56864216 kgp5453078
chr19 56864228 56864229 rs2109469
chr19 56864652 56864653 rs2869161
chr19 56864730 56864731 kgp10335797
chr19 56864852 56864853 kgp10842764
chr19 56865287 56865288 kgp6306456
chr19 56866458 56866459 P1_M_061510_19_102_P
chr19 56874784 56874785 kgp10818789
chr19 56875997 56875998 kgp4364161
chr19 56876120 56876121 kgp21469779
chr19 56877186 56877187 rs10405914
chr19 56879066 56879067 rs10419213
chr19 56879135 56879136 rs10419074
chr19 56879487 56879488 kgp4163427
chr19 56879973 56879974 rs2288856
chr19 56880620 56880621 rs2288859
chr19 56882628 56882629 rs2904015
chr19 56886144 56886145 kgp21356373
chr19 56886581 56886582 kgp21340076
chr19 56887207 56887208 rs2304123
chr19 56888100 56888101 rs1860568
chr19 56888453 56888454 rs2304125
chr19 56888914 56888915 kgp21501360
chr19 56889331 56889332 kgp21333695
chr19 56889832 56889833 kgp7168629
chr19 56892631 56892632 rs1017102
chr19 56894065 56894066 rs740868
chr19 56894607 56894608 rs9304775
chr19 56894971 56894972 kgp21343567
chr19 56895495 56895496 kgp9672776
chr19 56896767 56896768 kgp1370374
chr19 56897288 56897289 kgp6266553
chr19 56897338 56897339 rs8111942
chr19 56898323 56898324 rs8101140
chr19 56898572 56898573 kgp21437002
chr19 56898852 56898853 rs7250471
chr19 56900485 56900486 rs9636161
chr19 56901456 56901457 kgp21331153
chr19 56901704 56901705 kgp21399809
chr19 56902456 56902457 rs2215410
chr19 56903076 56903077 kgp21349189
chr19 56903490 56903491 rs10401365
chr19 56903668 56903669 rs11878390
chr19 56904150 56904151 kgp5399932
chr19 56905292 56905293 kgp21340838
chr19 56905575 56905576 kgp10996954
chr19 56905576 56905577 kgp2247275
chr19 56905911 56905912 kgp9340018
chr19 56906018 56906019 kgp7970036
chr19 56909685 56909686 rs8110200
chr19 56910988 56910989 rs12980022
chr19 56912307 56912308 kgp21334156
chr19 56912995 56912996 kgp1581966
chr19 56914993 56914994 rs6509996
chr19 56915218 56915219 rs10424112
chr19 56916344 56916345 kgp3861380
chr19 56916476 56916477 kgp21506596
chr19 56918260 56918261 kgp9175667
chr19 56918597 56918598 rs2288863
chr19 56920717 56920718 kgp21368443
chr19 56921655 56921656 kgp6320303
chr19 56924760 56924761 rs917649
chr19 56931671 56931672 rs917650
chr19 56933200 56933201 kgp21478066
chr19 56933284 56933285 kgp3531967
chr19 56934110 56934111 rs917652
chr19 56935526 56935527 rs3810340
chr19 56936330 56936331 kgp21369514
chr19 56936596 56936597 kgp10002976
chr19 56939570 56939571 rs8104319
chr19 56940166 56940167 rs7253851
chr19 56942276 56942277 kgp21442427
chr19 56943097 56943098 kgp21360444
chr19 56947237 56947238 kgp21327468
chr19 56947397 56947398 kgp21497573
chr19 56949086 56949087 rs11672348
chr19 56949966 56949967 rs8112935
chr19 56950161 56950162 kgp6535892
chr19 56951709 56951710 kgp21487899
chr19 56952614 56952615 kgp21425294
chr19 56953271 56953272 rs3760850
chr19 56953584 56953585 kgp7795083
chr19 56953962 56953963 kgp2347281
chr19 56954102 56954103 rs7253217
chr19 56957515 56957516 kgp21415498
chr19 56961354 56961355 kgp21374135
chr19 56961410 56961411 rs10415307
chr19 56962004 56962005 kgp21474645
chr19 56968313 56968314 rs12709959
chr19 56968475 56968476 kgp21341801
chr19 56969843 56969844 kgp21388995
chr19 56970749 56970750 rs4801321
chr19 56972067 56972068 kgp21359625
chr19 56972627 56972628 kgp2330715
chr19 56972792 56972793 kgp21346890
chr19 56972914 56972915 kgp9620695
chr19 56975385 56975386 rs4801163
chr19 56976181 56976182 rs4801322
chr19 56976577 56976578 rs10421407
chr19 56976647 56976648 rs10422183
chr19 56976710 56976711 rs7258501
chr19 56977791 56977792 kgp2209895
chr19 56978297 56978298 kgp21470077
chr19 56978524 56978525 kgp3824328
chr19 56978654 56978655 rs10410530
chr19 56980825 56980826 kgp21507309
chr19 56981381 56981382 rs3760848
chr19 56983417 56983418 kgp21422392
chr19 56983499 56983500 kgp21507911
chr19 56983727 56983728 rs10408921
chr19 56983906 56983907 kgp21344822
chr19 56984277 56984278 rs1542038
chr19 56984374 56984375 rs1542039
chr19 56985395 56985396 kgp1381193
chr19 56986905 56986906 rs10409864
chr19 56987429 56987430 rs10412888
chr19 56988038 56988039 rs8109617
chr19 56989613 56989614 kgp21326578
chr19 56990009 56990010 kgp12258088
chr19 56992937 56992938 rs7254602
chr19 56993161 56993162 kgp2020995
chr19 56994783 56994784 rs8113270
chr19 56995246 56995247 kgp21368720
chr19 56995883 56995884 kgp21388284
chr19 56996461 56996462 kgp10859340
chr19 56996926 56996927 kgp21338911
chr19 56999065 56999066 rs16987287
chr19 56999835 56999836 kgp21456117
chr19 57000172 57000173 rs985113
chr19 57003936 57003937 kgp11704904
chr19 57004196 57004197 rs8102264
chr19 57005551 57005552 kgp731066
chr19 57005657 57005658 kgp21525705
chr19 57006720 57006721 kgp510527
chr19 57006852 57006853 rs10426952
chr19 57007805 57007806 kgp2276758
chr19 57007990 57007991 rs7249981
chr19 57008118 57008119 kgp6494924
chr19 57008319 57008320 kgp11145951
chr19 57008373 57008374 rs4801167
chr19 57008547 57008548 kgp10624532
chr19 57014070 57014071 rs2189698
chr19 57020753 57020754 rs12978999
chr19 57021694 57021695 kgp12430537
chr19 57021920 57021921 kgp21366082
chr19 57021935 57021936 rs12979404
chr19 57022868 57022869 kgp21495605
chr19 57027050 57027051 rs16987299
chr19 57027605 57027606 rs10419939
chr19 57029836 57029837 kgp7634002
chr19 57030279 57030280 kgp21361329
chr19 57036011 57036012 kgp513103
chr19 57036011 57036012 rs11667052
chr19 57036652 57036653 rs3752176
chr19 57036677 57036678 kgp629525
chr19 57039168 57039169 rs960995
chr19 57039313 57039314 rs960996
chr19 57039470 57039471 kgp12058939
chr19 57039650 57039651 kgp21403937
chr19 57039698 57039699 kgp11331088
chr19 57040663 57040664 rs3813141
chr19 57041256 57041257 rs13346710
chr19 57046006 57046007 rs1029709
chr19 57046346 57046347 kgp21405338
chr19 57046743 57046744 kgp21547558
chr19 57050819 57050820 rs2286423
chr19 57051286 57051287 kgp11652659
chr19 57057255 57057256 kgp9449038
chr19 57057737 57057738 rs4801333
chr19 57060572 57060573 rs2074941
chr19 57060605 57060606 rs2074942
chr19 57061139 57061140 rs12609033
chr19 57062072 57062073 rs379214
chr19 57062646 57062647 kgp4322982
chr19 57063639 57063640 rs399350
chr19 57063800 57063801 kgp12213294
chr19 57065812 57065813 kgp21411775
chr19 57066012 57066013 rs10409531
chr19 57067353 57067354 kgp9094590
chr19 57068038 57068039 kgp8024588
chr19 57069079 57069080 rs11670421
chr19 57069630 57069631 rs4401145
chr19 57072494 57072495 kgp11052232
chr19 57072543 57072544 kgp1269933
chr19 57073613 57073614 kgp7599318
chr19 57073839 57073840 kgp21425532
chr19 57078218 57078219 rs4801175
chr19 57078423 57078424 kgp3083593
chr19 57079177 57079178 kgp21538295
chr19 57079201 57079202 kgp6427044
chr19 57080062 57080063 kgp2795627
chr19 57081942 57081943 kgp9107108
chr19 57085599 57085600 kgp9226261
chr19 57085768 57085769 kgp1796035
chr19 57086814 57086815 rs4239476
chr19 57087978 57087979 kgp21346576
chr19 57088849 57088850 rs3752180
chr19 57089374 57089375 kgp9033036
chr19 57089721 57089722 kgp21454827
chr19 57090342 57090343 kgp4469717
chr19 57090927 57090928 kgp21420847
chr19 57092073 57092074 kgp3506748
chr19 57092127 57092128 kgp29608861
chr19 57092307 57092308 kgp5366721
chr19 57092368 57092369 rs2024395
chr19 57093167 57093168 kgp7264613
chr19 57093818 57093819 kgp21487044
chr19 57093818 57093819 rs9917082
chr19 57099476 57099477 rs2904241
chr19 57100326 57100327 kgp10405510
chr19 57100387 57100388 kgp2207923
chr19 57100893 57100894 rs741253
chr19 57101875 57101876 kgp2248769
chr19 57104129 57104130 kgp21485736
chr19 57105453 57105454 kgp10954061
chr19 57105491 57105492 rs7251367
chr19 57105725 57105726 rs11881987
chr19 57105841 57105842 rs11882426
chr19 57105963 57105964 kgp4544141
chr19 57106400 57106401 rs1468773
chr19 57107326 57107327 kgp10819903
chr19 57107352 57107353 kgp11140919
chr19 57107561 57107562 kgp816304
chr19 57107612 57107613 kgp2372686
chr19 57107727 57107728 kgp7444178
chr19 57108228 57108229 kgp9102236
chr19 57108662 57108663 kgp7738457
chr19 57108915 57108916 kgp10352716
chr19 57109820 57109821 rs10420820
chr19 57109847 57109848 kgp12286588
chr19 57110921 57110922 rs12973085
chr19 57112173 57112174 rs10423168
chr19 57113177 57113178 rs3752183
chr19 57113755 57113756 kgp21466300
chr19 57115651 57115652 kgp6273715
chr19 57115862 57115863 kgp8289760
chr19 57118824 57118825 kgp21430035
chr19 57120355 57120356 rs887954
chr19 57121124 57121125 kgp11252423
chr19 57121443 57121444 rs8105965
chr19 57122669 57122670 rs2110622
chr19 57123045 57123046 kgp7049647
chr19 57125127 57125128 rs714082
chr19 57125840 57125841 kgp21354372
chr19 57126727 57126728 rs7250785
chr19 57127040 57127041 kgp10467531
chr19 57128402 57128403 kgp5747822
chr19 57128953 57128954 kgp5040493
chr19 57129681 57129682 kgp21454785
chr19 57129964 57129965 kgp21332613
chr19 57130103 57130104 kgp4438306
chr19 57130381 57130382 kgp9986498
chr19 57130410 57130411 kgp1211191
chr19 57131064 57131065 kgp8539553
chr19 57131435 57131436 rs1035116
chr19 57132455 57132456 rs2075167
chr19 57132733 57132734 rs10405299
chr19 57132873 57132874 kgp3061839
chr19 57132878 57132879 kgp21329913
chr19 57132967 57132968 kgp3553339
chr19 57134573 57134574 kgp5561677
chr19 57134587 57134588 kgp8551998
chr19 57134650 57134651 kgp9105451
chr19 57135022 57135023 kgp5909071
chr19 57135022 57135023 rs12609941
chr19 57135194 57135195 kgp2757424
chr19 57135669 57135670 rs11878187
chr19 57135745 57135746 kgp4355977
chr19 57135786 57135787 kgp21534864
chr19 57136473 57136474 rs1541558
chr19 57137203 57137204 kgp21384203
chr19 57138270 57138271 kgp1560044
chr19 57139054 57139055 kgp8489929
chr19 57139419 57139420 kgp8661157
chr19 57139793 57139794 kgp10680386
chr19 57140761 57140762 kgp3921260
chr19 57141122 57141123 kgp7395203
chr19 57142317 57142318 kgp5971370
chr19 57145433 57145434 rs1548866
chr19 57145771 57145772 kgp6038709
chr19 57146262 57146263 kgp11178481
chr19 57147334 57147335 kgp9115361
chr19 57147824 57147825 kgp2044904
chr19 57149037 57149038 kgp9300516
chr19 57149460 57149461 kgp10927186
chr19 57149561 57149562 kgp954817
chr19 57149696 57149697 kgp5327413
chr19 57150197 57150198 kgp21523418
chr19 57150745 57150746 kgp21511508
chr19 57151759 57151760 P1_M_061510_19_367_P
chr19 57151906 57151907 rs765742
chr19 57153105 57153106 rs4801350
chr19 57153694 57153695 kgp4273857
chr19 57155202 57155203 kgp21437610
chr19 57155370 57155371 kgp21355155
chr19 57155615 57155616 kgp21507108
chr19 57156444 57156445 kgp8700761
chr19 57158207 57158208 kgp21393089
chr19 57158208 57158209 kgp6235628
chr19 57159366 57159367 kgp9809282
chr19 57159744 57159745 kgp152384
chr19 57160514 57160515 rs4462710
chr19 57160595 57160596 kgp21536901
chr19 57161000 57161001 kgp8270730
chr19 57162287 57162288 rs10404532
chr19 57163732 57163733 kgp21441641
chr19 57164062 57164063 kgp1682226
chr19 57164315 57164316 rs10419133
chr19 57164921 57164922 kgp21459682
chr19 57164929 57164930 rs6510006
chr19 57165135 57165136 kgp21546748
chr19 57166822 57166823 kgp21496386
chr19 57166832 57166833 rs10413937
chr19 57166951 57166952 kgp6685165
chr19 57167760 57167761 kgp9583762
chr19 57168124 57168125 kgp5521098
chr19 57168302 57168303 kgp166094
chr19 57168829 57168830 kgp6135614
chr19 57169203 57169204 kgp7069408
chr19 57169341 57169342 kgp6350689
chr19 57170201 57170202 rs4483953
chr19 57172233 57172234 kgp10528462
chr19 57173316 57173317 kgp7063042
chr19 57173581 57173582 rs4801352
chr19 57173598 57173599 kgp3804660
chr19 57173898 57173899 kgp21464832
chr19 57174992 57174993 kgp21549113
chr19 57175120 57175121 kgp11526620
chr19 57176197 57176198 kgp5603293
chr19 57176481 57176482 kgp10390825
chr19 57178112 57178113 rs10406215
chr19 57178768 57178769 kgp5221012
chr19 57179066 57179067 kgp2282595
chr19 57181966 57181967 rs10420727
chr19 57182044 57182045 rs10422532
chr19 57182860 57182861 kgp4401922
chr19 57183082 57183083 rs11881089
chr19 57186891 57186892 rs2052240
chr19 57187128 57187129 rs2052241
chr19 57187162 57187163 rs2052242
chr19 57188283 57188284 rs11882128
chr19 57188361 57188362 kgp21442986
chr19 57189554 57189555 kgp1201032
chr19 57189717 57189718 rs758749
chr19 57191707 57191708 kgp3175349
chr19 57192537 57192538 kgp8740947
chr19 57192965 57192966 kgp3368910
chr19 57192992 57192993 kgp11426017
chr19 57193343 57193344 kgp12048375
chr19 57193650 57193651 kgp6928893
chr19 57195109 57195110 rs740866
chr19 57195148 57195149 rs740867
chr19 57196520 57196521 rs2904318
chr19 57197031 57197032 kgp130337
chr19 57198387 57198388 kgp9849007
chr19 57198524 57198525 rs11084460
chr19 57198572 57198573 rs7258285
chr19 57198748 57198749 kgp11449396
chr19 57200339 57200340 rs10411431
chr19 57201668 57201669 rs8110338
chr19 57202923 57202924 rs10420802
chr19 57203104 57203105 rs11084462
chr19 57203734 57203735 rs8110561
chr19 57205696 57205697 rs10409607
chr19 57205712 57205713 kgp4448472
chr19 57208838 57208839 kgp7290238
chr19 57209019 57209020 kgp7366828
chr19 57209280 57209281 kgp21327068
chr19 57210785 57210786 rs7256661
chr19 57210907 57210908 kgp6252791
chr19 57212341 57212342 kgp21465042
chr19 57215172 57215173 rs1080049
chr19 57217268 57217269 kgp2135841
chr19 57217484 57217485 kgp2756728
chr19 57217635 57217636 kgp4752099
chr19 57217959 57217960 rs2191436
chr19 57218917 57218918 rs12462745
chr19 57218983 57218984 rs1158034
chr19 57223109 57223110 kgp1213618
chr19 57223815 57223816 rs4801364
chr19 57223907 57223908 kgp3068964
chr19 57224324 57224325 kgp10874833
chr19 57224389 57224390 rs730845
chr19 57225018 57225019 kgp3463956
chr19 57226682 57226683 rs10408500
chr19 57226771 57226772 kgp21413344
chr19 57226860 57226861 kgp12049353
chr19 57226945 57226946 kgp3254072
chr19 57226962 57226963 kgp1514378
chr19 57227280 57227281 kgp3730747
chr19 57229724 57229725 kgp11158911
chr19 57231001 57231002 rs2041397
chr19 57231163 57231164 kgp6640408
chr19 57232964 57232965 kgp6456890
chr19 57233809 57233810 kgp4625058
chr19 57234481 57234482 kgp12215439
chr19 57234651 57234652 rs1029837
chr19 57235155 57235156 kgp9186168
chr19 57235344 57235345 kgp8459480
chr19 57235527 57235528 kgp21524572
chr19 57237000 57237001 kgp7468532
chr19 57237573 57237574 kgp3401940
chr19 57237967 57237968 rs11668468
chr19 57238528 57238529 rs10422416
chr19 57239384 57239385 kgp6009056
chr19 57240169 57240170 rs6510015
chr19 57241757 57241758 kgp21411873
chr19 57241982 57241983 kgp7159486
chr19 57243616 57243617 kgp6042483
chr19 57243785 57243786 kgp3865154
chr19 57243805 57243806 kgp7654008
chr19 57244215 57244216 rs8113086
chr19 57244914 57244915 kgp10959171
chr19 57246082 57246083 kgp2726477
chr19 57246308 57246309 rs10414170
chr19 57249797 57249798 kgp11659762
chr19 57250510 57250511 rs9304782
chr19 57250592 57250593 kgp3603487
chr19 57250753 57250754 kgp3878563
chr19 57250897 57250898 rs9967637
chr19 57251837 57251838 kgp1055334
chr19 57251945 57251946 kgp498946
chr19 57252105 57252106 kgp11271346
chr19 57252895 57252896 kgp6138811
chr19 57252950 57252951 kgp5463370
chr19 57252971 57252972 rs757619
chr19 57253146 57253147 kgp11996624
chr19 57253324 57253325 kgp6701262
chr19 57253373 57253374 kgp12108447
chr19 57254820 57254821 kgp21484389
chr19 57254979 57254980 kgp21343442
chr19 57258082 57258083 rs10412560
chr19 57258280 57258281 kgp4180024
chr19 57258915 57258916 kgp6695763
chr19 57259099 57259100 kgp2737712
chr19 57259310 57259311 kgp8042397
chr19 57259635 57259636 kgp3391292
chr19 57259820 57259821 kgp12276852
chr19 57261267 57261268 kgp6764291
chr19 57264617 57264618 kgp21538242
chr19 57265052 57265053 kgp2914783
chr19 57270377 57270378 rs1476830
chr19 57270456 57270457 kgp21453333
chr19 57271391 57271392 rs2079877
chr19 57273810 57273811 rs8113137
chr19 57279390 57279391 rs12981689
chr19 57281576 57281577 rs17207579
chr19 57284224 57284225 kgp6828510
chr19 57285388 57285389 kgp21532467
chr19 57286221 57286222 kgp21336018
chr19 57286416 57286417 rs8112407
chr19 57286927 57286928 kgp21468150
chr19 57287481 57287482 kgp5358533
chr19 57287997 57287998 kgp3739343
chr19 57288418 57288419 rs3795006
chr19 57288927 57288928 rs7256072
chr19 57293393 57293394 rs2286751
chr19 57293830 57293831 rs12610778
chr19 57297121 57297122 kgp11531452
chr19 57304804 57304805 kgp9210794
chr19 57304864 57304865 kgp10078350
chr19 57312979 57312980 rs10425564
chr19 57313338 57313339 kgp21490839
chr19 57318207 57318208 kgp11298994
chr19 57318673 57318674 rs11671362
chr19 57320216 57320217 rs10401139
chr19 57320773 57320774 kgp21518637
chr19 57321737 57321738 kgp21390837
chr19 57323015 57323016 kgp7442541
chr19 57323181 57323182 kgp21421789
chr19 57323274 57323275 rs1558355
chr19 57323356 57323357 kgp1325990
chr19 57323395 57323396 kgp21455889
chr19 57323606 57323607 kgp1100584
chr19 57324339 57324340 rs1055359
chr19 57324829 57324830 rs10422611
chr19 57327294 57327295 kgp21371678
chr19 57327502 57327503 kgp4627903
chr19 57331697 57331698 kgp21432561
chr19 57331911 57331912 kgp8627615
chr19 57334628 57334629 kgp9082962
chr19 57335021 57335022 kgp2879298
chr19 57335050 57335051 kgp21428370
chr19 57335178 57335179 kgp4601446
chr19 57339206 57339207 rs4801389
chr19 57344912 57344913 rs2870477
chr19 57347109 57347110 kgp21509233
chr19 57347785 57347786 kgp12008920
chr19 57349503 57349504 kgp21471374
chr19 57350196 57350197 rs758752
chr19 57351063 57351064 kgp8713487
chr19 57351305 57351306 kgp156860
chr19 57357581 57357582 kgp21370300
chr19 57359402 57359403 kgp6849960
chr19 57359799 57359800 kgp5901114
chr19 57367350 57367351 kgp8103361
chr19 57370054 57370055 rs8102497
chr19 57370683 57370684 kgp21376077
chr19 57375062 57375063 kgp178166
chr19 57376256 57376257 kgp1644937
chr19 57378266 57378267 kgp7673049
chr19 57379703 57379704 rs10408898
chr19 57387225 57387226 kgp8610807
chr19 57387410 57387411 kgp6195644
chr19 57392228 57392229 rs10425112
chr19 57392479 57392480 kgp7529692
chr19 57393803 57393804 kgp2357355
chr19 57394462 57394463 kgp11101483
chr19 57396249 57396250 rs8100664
chr19 57398147 57398148 rs8109356
chr19 57398382 57398383 kgp10145711
chr19 57399842 57399843 rs11881223
chr19 57399953 57399954 kgp9732168
chr19 57400210 57400211 kgp3296465
chr19 57404839 57404840 kgp12357232
chr19 57404926 57404927 kgp4086972
chr19 57406828 57406829 kgp10796710
chr19 57406937 57406938 kgp9619947
chr19 57407349 57407350 rs12462686
chr19 57408580 57408581 kgp8397938
chr19 57409366 57409367 rs7249353
chr19 57409654 57409655 rs4801398
chr19 57414135 57414136 kgp6669117
chr19 57415117 57415118 kgp8372631
chr19 57417527 57417528 rs8101034
chr19 57417913 57417914 kgp3124895
chr19 57418061 57418062 kgp6587943
chr19 57418226 57418227 kgp6522122
chr19 57418677 57418678 rs10411134
chr19 57419585 57419586 rs12974085
chr19 57421149 57421150 kgp9262634
chr19 57421456 57421457 kgp10885933
chr19 57422116 57422117 kgp21497420
chr19 57422243 57422244 kgp8023336
chr19 57422329 57422330 rs7259442
chr19 57422608 57422609 kgp21363715
chr19 57423713 57423714 kgp6162477
chr19 57424251 57424252 kgp5665441
chr19 57427883 57427884 kgp8771025
chr19 57429327 57429328 kgp1105512
chr19 57429911 57429912 rs8101889
chr19 57430916 57430917 rs4801408
chr19 57430940 57430941 kgp2980999
chr19 57433295 57433296 kgp1117836
chr19 57433406 57433407 rs10404759
chr19 57433531 57433532 kgp2646871
chr19 57433789 57433790 kgp5866966
chr19 57433870 57433871 rs8105449
chr19 57434565 57434566 rs12971478
chr19 57434592 57434593 kgp10858336
chr19 57434701 57434702 kgp524832
chr19 57434800 57434801 kgp21394449
chr19 57435277 57435278 kgp1312626
chr19 57436395 57436396 rs1368467
chr19 57436529 57436530 kgp21448994
chr19 57436699 57436700 kgp21492029
chr19 57438249 57438250 kgp1224571
chr19 57438737 57438738 rs4801411
chr19 57438985 57438986 kgp1002061
chr19 57439056 57439057 kgp8089776
chr19 57439336 57439337 kgp8084297
chr19 57441376 57441377 kgp2128764
chr19 57444238 57444239 rs7256874
chr19 57445327 57445328 rs12974285
chr19 57445733 57445734 rs8101059
chr19 57445808 57445809 kgp4463809
chr19 57447542 57447543 kgp868592
chr19 57447993 57447994 rs7258452
chr19 57448219 57448220 rs7259756
chr19 57456322 57456323 kgp810480
chr19 57456539 57456540 kgp309344
chr19 57456618 57456619 rs13344596
chr19 57459440 57459441 rs7253030
chr19 57461102 57461103 rs1433105
chr19 57461857 57461858 kgp21503683
chr19 57465011 57465012 kgp4082155
chr19 57465040 57465041 kgp5787352
chr19 57467489 57467490 rs754622
chr19 57468476 57468477 kgp21551164
chr19 57470164 57470165 kgp5220546
chr19 57470493 57470494 kgp11502855
chr19 57472808 57472809 kgp5209369
chr19 57473510 57473511 rs4801194
chr19 57474119 57474120 rs7257519
chr19 57474541 57474542 rs2865164
chr19 57475608 57475609 P1_M_061510_19_106_M
chr19 57476117 57476118 rs7250098
chr19 57477270 57477271 rs10418168
chr19 57477481 57477482 rs11668315
chr19 57477647 57477648 kgp2647889
chr19 57481348 57481349 kgp11890591
chr19 57481359 57481360 kgp4716433
chr19 57481889 57481890 kgp8029897
chr19 57482440 57482441 kgp8352390
chr19 57483007 57483008 rs8110582
chr19 57483887 57483888 kgp21555574
chr19 57485412 57485413 kgp21486731
chr19 57485527 57485528 rs2048428
chr19 57486412 57486413 kgp21428335
chr19 57486583 57486584 rs1036238
chr19 57487496 57487497 rs7260649
chr19 57488381 57488382 rs11670532
chr19 57488422 57488423 kgp8971267
chr19 57489254 57489255 kgp9995948
chr19 57489256 57489257 kgp1432205
chr19 57492571 57492572 kgp8489895
chr19 57494882 57494883 kgp21400953
chr19 57495102 57495103 rs12460612
chr19 57498081 57498082 kgp8301421
chr19 57498555 57498556 rs12460222
chr19 57499543 57499544 kgp11474581
chr19 57499577 57499578 rs1108544
chr19 57500808 57500809 kgp21453038
chr19 57501937 57501938 kgp2672158
chr19 57503355 57503356 kgp21388225
chr19 57503869 57503870 kgp21459617
chr19 57504705 57504706 rs11084476
chr19 57505732 57505733 kgp7760683
chr19 57506805 57506806 rs11671095
chr19 57507981 57507982 kgp21540991
chr19 57509657 57509658 kgp21437754
chr19 57509731 57509732 kgp21353247
chr19 57512385 57512386 rs12971579
chr19 57512763 57512764 rs8107556
chr19 57515109 57515110 kgp5784842
chr19 57515226 57515227 kgp4924183
chr19 57515315 57515316 kgp11582877
chr19 57516266 57516267 kgp21480531
chr19 57516305 57516306 kgp4239614
chr19 57518518 57518519 kgp21536320
chr19 57518960 57518961 kgp10357056
chr19 57519076 57519077 rs11882050
chr19 57519187 57519188 kgp6308836
chr19 57519502 57519503 kgp4416321
chr19 57521141 57521142 rs10401795
chr19 57521234 57521235 kgp21445516
chr19 57522083 57522084 kgp371747
chr19 57523283 57523284 kgp21491465
chr19 57523362 57523363 rs1108416
chr19 57524030 57524031 rs2902943
chr19 57524216 57524217 kgp7251267
chr19 57524247 57524248 kgp1084750
chr19 57524817 57524818 kgp5914154
chr19 57526271 57526272 kgp11887602
chr19 57526555 57526556 kgp6884294
chr19 57526778 57526779 kgp6700404
chr19 57528200 57528201 kgp10887646
chr19 57528219 57528220 kgp12507130
chr19 57528548 57528549 kgp697590
chr19 57529430 57529431 kgp8818175
chr19 57530099 57530100 kgp481941
chr19 57530745 57530746 kgp21391435
chr19 57532551 57532552 rs11880181
chr19 57533172 57533173 rs13343495
chr19 57535251 57535252 rs8108432
chr19 57539141 57539142 rs2865167
chr19 57546157 57546158 kgp5569123
chr19 57547076 57547077 kgp21387580
chr19 57548288 57548289 rs8110935
chr19 57552432 57552433 rs12984455
chr19 57554174 57554175 kgp8243606
chr19 57556217 57556218 kgp21401775
chr19 57557082 57557083 kgp2520536
chr19 57557082 57557083 rs8111324
chr19 57557218 57557219 kgp5254622
chr19 57557408 57557409 kgp3925849
chr19 57559229 57559230 kgp5613124
chr19 57561259 57561260 kgp3477289
chr19 57561914 57561915 kgp2394920
chr19 57562288 57562289 kgp3736315
chr19 57563499 57563500 rs12461308
chr19 57564713 57564714 kgp2377636
chr19 57565060 57565061 kgp21481298
chr19 57566486 57566487 kgp6528376
chr19 57566569 57566570 kgp2545981
chr19 57567039 57567040 kgp7791894
chr19 57568805 57568806 kgp1430305
chr19 57569718 57569719 rs8110638
chr19 57569823 57569824 rs13345207
chr19 57569911 57569912 rs12609898
chr19 57570443 57570444 kgp2156903
chr19 57572038 57572039 kgp11406498
chr19 57572228 57572229 kgp7986184
chr19 57572324 57572325 rs17207600
chr19 57572436 57572437 rs17273540
chr19 57572712 57572713 rs3848521
chr19 57573111 57573112 rs7250836
chr19 57573187 57573188 kgp5345147
chr19 57574100 57574101 kgp21353035
chr19 57574243 57574244 rs4085087
chr19 57574581 57574582 kgp21344601
chr19 57575393 57575394 kgp21475512
chr19 57575426 57575427 rs9677008
chr19 57576913 57576914 rs4435360
chr19 57578704 57578705 kgp7668947
chr19 57579782 57579783 rs7247032
chr19 57580697 57580698 kgp10882095
chr19 57580716 57580717 rs8105520
chr19 57581999 57582000 rs8105355
chr19 57582024 57582025 rs8105442
chr19 57582061 57582062 kgp768194
chr19 57582493 57582494 rs8105844
chr19 57583717 57583718 rs8110460
chr19 57583754 57583755 kgp21476499
chr19 57584507 57584508 kgp11208063
chr19 57584632 57584633 kgp8271318
chr19 57585985 57585986 rs16987736
chr19 57588297 57588298 rs10403926
chr19 57588787 57588788 kgp21415190
chr19 57590077 57590078 kgp21435457
chr19 57590284 57590285 rs9676793
chr19 57590358 57590359 kgp1192023
chr19 57593700 57593701 kgp6697724
chr19 57593850 57593851 kgp3430266
chr19 57595068 57595069 kgp21347343
chr19 57595203 57595204 kgp5707243
chr19 57595496 57595497 rs7254967
chr19 57597514 57597515 rs12976645
chr19 57597677 57597678 kgp440550
chr19 57597885 57597886 kgp21331581
chr19 57599660 57599661 rs16987743
chr19 57599806 57599807 kgp11918159
chr19 57600142 57600143 kgp12545664
chr19 57601014 57601015 kgp8115566
chr19 57601561 57601562 kgp11311
chr19 57601704 57601705 kgp21397960
chr19 57602648 57602649 rs1565943
chr19 57602774 57602775 rs1565944
chr19 57604247 57604248 kgp1116084
chr19 57604283 57604284 kgp4534258
chr19 57605037 57605038 kgp4341317
chr19 57605457 57605458 kgp21499624
chr19 57606560 57606561 rs6510040
chr19 57607286 57607287 kgp8870592
chr19 57608129 57608130 rs7257033
chr19 57608341 57608342 rs10421379
chr19 57608555 57608556 kgp12084738
chr19 57609493 57609494 kgp5299770
chr19 57610945 57610946 kgp11852960
chr19 57612037 57612038 kgp21479581
chr19 57613198 57613199 rs6510042
chr19 57613597 57613598 kgp9066781
chr19 57614702 57614703 kgp11481736
chr19 57619240 57619241 kgp10715186
chr19 57622854 57622855 kgp7211834
chr19 57623039 57623040 kgp9792429
chr19 57624722 57624723 kgp21405861
chr19 57626347 57626348 rs10423919
chr19 57626504 57626505 kgp4046812
chr19 57628968 57628969 kgp21523081
chr19 57630061 57630062 kgp21377048
chr19 57633589 57633590 kgp21509038
chr19 57635083 57635084 rs16987751
chr19 57636536 57636537 kgp21330857
chr19 57641145 57641146 rs1027392
chr19 57641798 57641799 rs3795003
chr19 57642097 57642098 rs3764574
chr19 57643050 57643051 rs8103779
chr19 57643098 57643099 kgp9220541
chr19 57643105 57643106 kgp21433571
chr19 57644355 57644356 kgp21453428
chr19 57644441 57644442 rs9973275
chr19 57644720 57644721 rs13344442
chr19 57645942 57645943 kgp771851
chr19 57646248 57646249 kgp5198963
chr19 57646569 57646570 kgp5741571
chr19 57646569 57646570 rs4801433
chr19 57647014 57647015 rs7251328
chr19 57647041 57647042 kgp21381708
chr19 57647091 57647092 kgp21418496
chr19 57647235 57647236 rs7252632
chr19 57647498 57647499 kgp21378298
chr19 57648276 57648277 kgp12501521
chr19 57648432 57648433 rs2370135
chr19 57649961 57649962 kgp1301004
chr19 57650238 57650239 kgp1463102
chr19 57651522 57651523 kgp4468447
chr19 57653863 57653864 rs11084488
chr19 57654103 57654104 kgp9152697
chr19 57654771 57654772 kgp21495096
chr19 57656428 57656429 kgp5511056
chr19 57658682 57658683 kgp2134382
chr19 57658705 57658706 kgp12242334
chr19 57661874 57661875 rs10418052
chr19 57663339 57663340 kgp2444639
chr19 57664627 57664628 kgp8175931
chr19 57665749 57665750 kgp1847684
chr19 57665887 57665888 kgp7025322
chr19 57667735 57667736 rs11666201
chr19 57668475 57668476 kgp8259907
chr19 57671100 57671101 kgp5557862
chr19 57671660 57671661 kgp11076212
chr19 57671695 57671696 kgp8430698
chr19 57672430 57672431 kgp12101899
chr19 57675217 57675218 kgp2454079
chr19 57676359 57676360 kgp2817587
chr19 57676776 57676777 kgp7856346
chr19 57677408 57677409 rs4801203
chr19 57677568 57677569 kgp9376908
chr19 57678181 57678182 kgp2636514
chr19 57678193 57678194 rs11672517
chr19 57678737 57678738 rs17273610
chr19 57679614 57679615 rs10402863
chr19 57679862 57679863 kgp21473910
chr19 57684543 57684544 kgp3885049
chr19 57684784 57684785 kgp1028254
chr19 57686210 57686211 rs8106506
chr19 57686803 57686804 rs740400
chr19 57687671 57687672 rs8110908
chr19 57689132 57689133 kgp11734158
chr19 57693937 57693938 kgp7421006
chr19 57696384 57696385 rs999135
chr19 57696828 57696829 kgp21409879
chr19 57698345 57698346 kgp7306666
chr19 57700652 57700653 kgp3269676
chr19 57702886 57702887 kgp5817059
chr19 57702923 57702924 kgp12082538
chr19 57703368 57703369 kgp6686527
chr19 57703564 57703565 kgp4986089
chr19 57704515 57704516 kgp1086789
chr19 57705280 57705281 rs7258170
chr19 57712928 57712929 kgp10709626
chr19 57713011 57713012 kgp6036140
chr19 57713294 57713295 rs8108292
chr19 57715221 57715222 kgp11783193
chr19 57717080 57717081 rs8110121
chr19 57717531 57717532 rs12460702
chr19 57718614 57718615 kgp6637751
chr19 57720254 57720255 kgp6032986
chr19 57722539 57722540 kgp21330086
chr19 57722961 57722962 kgp21505441
chr19 57723006 57723007 kgp11803103
chr19 57723012 57723013 rs917340
chr19 57723181 57723182 kgp21326372
chr19 57724709 57724710 kgp21478007
chr19 57724747 57724748 kgp1459600
chr19 57724916 57724917 kgp21405460
chr19 57725114 57725115 kgp9234929
chr19 57726036 57726037 kgp21408601
chr19 57727441 57727442 kgp21333360
chr19 57728135 57728136 rs11879048
chr19 57730981 57730982 kgp21518063
chr19 57731306 57731307 kgp12015742
chr19 57731442 57731443 rs13345715
chr19 57733022 57733023 kgp21341206
chr19 57734847 57734848 rs6510050
chr19 57734905 57734906 kgp21393575
chr19 57739246 57739247 rs2361128
chr19 57742036 57742037 kgp9790474
chr19 57742247 57742248 rs2302060
chr19 57742702 57742703 kgp2147670
chr19 57743066 57743067 kgp5605309
chr19 57744371 57744372 kgp7149861
chr19 57746071 57746072 rs1544492
chr19 57747597 57747598 kgp21472725
chr19 57747722 57747723 kgp21539740
chr19 57748384 57748385 rs4801447
chr19 57748749 57748750 kgp21400987
chr19 57748904 57748905 kgp11811484
chr19 57750185 57750186 kgp11476937
chr19 57751788 57751789 kgp9228067
chr19 57752669 57752670 kgp10767622
chr19 57753161 57753162 kgp21505744
chr19 57755054 57755055 rs10418480
chr19 57755507 57755508 rs8109659
chr19 57756070 57756071 rs10426183
chr19 57756220 57756221 kgp3372643
chr19 57756487 57756488 kgp549057
chr19 57757340 57757341 kgp21533761
chr19 57757365 57757366 kgp5573554
chr19 57759834 57759835 rs3826971
chr19 57760215 57760216 kgp7792058
chr19 57760946 57760947 kgp21473759
chr19 57762248 57762249 rs10406954
chr19 57762737 57762738 kgp5952370
chr19 57764769 57764770 rs10421632
chr19 57767003 57767004 kgp2155511
chr19 57767128 57767129 kgp12105540
chr19 57767723 57767724 kgp21509548
chr19 57768065 57768066 kgp3802291
chr19 57768256 57768257 kgp21515141
chr19 57770236 57770237 kgp9308842
chr19 57770407 57770408 kgp21333073
chr19 57770553 57770554 kgp8541933
chr19 57771265 57771266 kgp1548527
chr19 57771882 57771883 rs10413037
chr19 57772068 57772069 rs10415216
chr19 57772231 57772232 kgp8082302
chr19 57772894 57772895 kgp21354419
chr19 57773056 57773057 kgp21545940
chr19 57773584 57773585 kgp21378628
chr19 57774016 57774017 kgp21481910
chr19 57774101 57774102 kgp11669021
chr19 57776294 57776295 kgp8423440
chr19 57777196 57777197 kgp21515995
chr19 57778310 57778311 kgp7046999
chr19 57778770 57778771 kgp21471442
chr19 57781094 57781095 rs2097983
chr19 57783699 57783700 kgp7107973
chr19 57784324 57784325 rs10411571
chr19 57784415 57784416 kgp10589143
chr19 57784711 57784712 kgp1202221
chr19 57784865 57784866 kgp2983732
chr19 57790612 57790613 rs7247503
chr19 57790627 57790628 kgp2502010
chr19 57790987 57790988 rs10411733
chr19 57791133 57791134 rs10410956
chr19 57791602 57791603 rs12610538
chr19 57791638 57791639 kgp4810828
chr19 57792388 57792389 kgp5233788
chr19 57795304 57795305 rs7246469
chr19 57796677 57796678 rs10409978
chr19 57796718 57796719 kgp10357018
chr19 57800387 57800388 rs7251728
chr19 57800388 57800389 kgp12320891
chr19 57800414 57800415 kgp21358357
chr19 57802023 57802024 kgp7756712
chr19 57802805 57802806 kgp6410160
chr19 57802823 57802824 kgp8151700
chr19 57804523 57804524 rs3746227
chr19 57804718 57804719 kgp4389326
chr19 57813669 57813670 kgp21368008
chr19 57814972 57814973 kgp8395466
chr19 57816076 57816077 kgp21511063
chr19 57816652 57816653 kgp6191945
chr19 57818049 57818050 GA035149
chr19 57820024 57820025 kgp305339
chr19 57820716 57820717 rs4289092
chr19 57822368 57822369 rs1859955
chr19 57826670 57826671 kgp3435913
chr19 57826896 57826897 rs7254323
chr19 57827182 57827183 kgp9903896
chr19 57828098 57828099 rs2159029
chr19 57828475 57828476 rs12463083
chr19 57828734 57828735 rs1559
chr19 57828895 57828896 rs11084495
chr19 57829822 57829823 rs4801214
chr19 57829845 57829846 kgp419585
chr19 57831476 57831477 kgp11193620
chr19 57835251 57835252 rs4801216
chr19 57835278 57835279 kgp6178322
chr19 57835305 57835306 rs4801468
chr19 57835849 57835850 rs7249011
chr19 57835911 57835912 rs13345625
chr19 57836237 57836238 rs7249535
chr19 57837925 57837926 kgp7343857
chr19 57838017 57838018 kgp4620658
chr19 57839149 57839150 rs8100491
chr19 57839566 57839567 kgp837529
chr19 57840504 57840505 kgp9593854
chr19 57840546 57840547 kgp7089333
chr19 57841278 57841279 kgp5924484
chr19 57841444 57841445 kgp1316619
chr19 57843011 57843012 kgp21537771
chr19 57843919 57843920 rs8099984
chr19 57845447 57845448 kgp7720293
chr19 57847736 57847737 kgp21450076
chr19 57848206 57848207 kgp621571
chr19 57850995 57850996 kgp8966425
chr19 57851472 57851473 kgp6003682
chr19 57855929 57855930 rs6510064
chr19 57855953 57855954 kgp5392072
chr19 57857104 57857105 kgp2869960
chr19 57858120 57858121 rs7251873
chr19 57859589 57859590 rs4801473
chr19 57859810 57859811 rs2041111
chr19 57861084 57861085 kgp6657672
chr19 57861822 57861823 kgp9279458
chr19 57862166 57862167 rs862698
chr19 57862455 57862456 kgp10153654
chr19 57862504 57862505 rs3746226
chr19 57863148 57863149 kgp12047737
chr19 57863281 57863282 kgp9526045
chr19 57863600 57863601 rs862700
chr19 57863619 57863620 rs11882015
chr19 57863912 57863913 rs12709968
chr19 57863936 57863937 rs862701
chr19 57864598 57864599 kgp787228
chr19 57865081 57865082 kgp12026140
chr19 57865148 57865149 kgp8190552
chr19 57866501 57866502 kgp2257392
chr19 57866872 57866873 rs862707
chr19 57869333 57869334 kgp21380330
chr19 57869341 57869342 kgp21348036
chr19 57870146 57870147 rs7250521
chr19 57870235 57870236 kgp6063579
chr19 57871140 57871141 kgp4188829
chr19 57872329 57872330 kgp5591239
chr19 57874167 57874168 rs10426181
chr19 57874566 57874567 rs11880985
chr19 57874719 57874720 kgp726217
chr19 57874953 57874954 kgp7827347
chr19 57876684 57876685 kgp21378727
chr19 57878193 57878194 rs1989455
chr19 57879097 57879098 kgp3030343
chr19 57880569 57880570 kgp2368591
chr19 57882791 57882792 kgp21423279
chr19 57882912 57882913 kgp5674042
chr19 57884051 57884052 rs886206
chr19 57888601 57888602 kgp21525350
chr19 57888674 57888675 kgp21431688
chr19 57888802 57888803 kgp21325989
chr19 57889999 57890000 rs2361119
chr19 57890019 57890020 kgp21388733
chr19 57890023 57890024 kgp9616009
chr19 57890171 57890172 kgp21404787
chr19 57890546 57890547 rs10403190
chr19 57890836 57890837 kgp11531649
chr19 57894712 57894713 kgp3777762
chr19 57898832 57898833 rs8100796
chr19 57901260 57901261 rs12460323
chr19 57901290 57901291 kgp21481759
chr19 57901760 57901761 kgp11030884
chr19 57905558 57905559 kgp21526481
chr19 57909296 57909297 kgp2392954
chr19 57913583 57913584 kgp21445871
chr19 57913871 57913872 kgp473016
chr19 57915898 57915899 kgp21448919
chr19 57919471 57919472 rs7256453
chr19 57920770 57920771 rs7246131
chr19 57922536 57922537 kgp21333053
chr19 57922563 57922564 kgp1375487
chr19 57926485 57926486 rs10406875
chr19 57928708 57928709 kgp10869426
chr19 57931424 57931425 kgp21385734
chr19 57931552 57931553 rs10417533
chr19 57933569 57933570 rs10853894
chr19 57934339 57934340 kgp1639192
chr19 57938701 57938702 kgp2522430
chr19 57938941 57938942 rs7260039
chr19 57939618 57939619 rs11665675
chr19 57942587 57942588 kgp1704722
chr19 57942597 57942598 rs8104697
chr19 57944138 57944139 kgp21536246
chr19 57946703 57946704 kgp21503355
chr19 57946923 57946924 kgp11177447
chr19 57950376 57950377 kgp3286573
chr19 57951211 57951212 kgp9505473
chr19 57952034 57952035 rs726260
chr19 57953120 57953121 rs4801483
chr19 57953606 57953607 rs11880761
chr19 57955243 57955244 rs12986235
chr19 57955718 57955719 kgp6741058
chr19 57955728 57955729 rs2240038
chr19 57956827 57956828 rs7246856
chr19 57956899 57956900 kgp9430961
chr19 57957722 57957723 kgp3665593
chr19 57960483 57960484 kgp10580708
chr19 57960627 57960628 kgp2296725
chr19 57961611 57961612 rs6510070
chr19 57962811 57962812 kgp9680344
chr19 57963510 57963511 kgp4119157
chr19 57963702 57963703 rs11084499
chr19 57966461 57966462 rs7247474
chr19 57966577 57966578 kgp21349340
chr19 57967048 57967049 kgp12450429
chr19 57969976 57969977 rs6510072
chr19 57976079 57976080 kgp1338496
chr19 57976321 57976322 rs2885062
chr19 57980166 57980167 rs6510074
chr19 57981092 57981093 kgp706176
chr19 57982850 57982851 kgp10306222
chr19 57982982 57982983 kgp3246443
chr19 57983077 57983078 rs2360764
chr19 57983080 57983081 kgp12263783
chr19 57983456 57983457 rs10153521
chr19 57983510 57983511 kgp21430661
chr19 57983804 57983805 rs10426255
chr19 57983896 57983897 rs10407309
chr19 57983910 57983911 rs10405925
chr19 57984036 57984037 kgp4723986
chr19 57984062 57984063 rs10406544
chr19 57984095 57984096 kgp9896769
chr19 57984095 57984096 rs10406026
chr19 57984189 57984190 rs12977381
chr19 57984253 57984254 kgp6250877
chr19 57984425 57984426 rs10407042
chr19 57984917 57984918 rs2074058
chr19 57985459 57985460 rs2074059
chr19 57985565 57985566 kgp3792458
chr19 57985850 57985851 kgp3915307
chr19 57985888 57985889 rs7257644
chr19 57988887 57988888 kgp21504429
chr19 57989053 57989054 rs12460314
chr19 57989074 57989075 rs7254867
chr19 57989258 57989259 rs12460339
chr19 57991054 57991055 rs2285609
chr19 57992074 57992075 rs2285611
chr19 57995477 57995478 kgp1888600
chr19 57997833 57997834 rs6510080
chr19 57997933 57997934 rs6510081
chr19 58001511 58001512 kgp2396066
chr19 58002818 58002819 kgp2330135
chr19 58003579 58003580 rs2074071
chr19 58003612 58003613 kgp12033154
chr19 58003727 58003728 kgp5686367
chr19 58004157 58004158 rs2074075
chr19 58005665 58005666 kgp8476481
chr19 58005667 58005668 kgp3109439
chr19 58007784 58007785 rs2360761
chr19 58009227 58009228 kgp3972491
chr19 58010641 58010642 rs7255481
chr19 58012053 58012054 kgp798668
chr19 58014457 58014458 kgp21535168
chr19 58015980 58015981 kgp9462868
chr19 58016288 58016289 kgp9841942
chr19 58016808 58016809 kgp21502104
chr19 58017757 58017758 kgp10644047
chr19 58017838 58017839 kgp21506125
chr19 58018847 58018848 rs2066936
chr19 58023201 58023202 kgp331585
chr19 58025708 58025709 kgp6696645
chr19 58028703 58028704 rs8109653
chr19 58031302 58031303 rs11084505
chr19 58034538 58034539 rs4801232
chr19 58034819 58034820 kgp21469594
chr19 58035644 58035645 rs2051765
chr19 58035666 58035667 kgp774185
chr19 58035764 58035765 rs6510089
chr19 58035874 58035875 rs2051766
chr19 58038623 58038624 rs2240022
chr19 58038907 58038908 kgp21402070
chr19 58038932 58038933 kgp21553201
chr19 58041552 58041553 kgp21414519
chr19 58041570 58041571 kgp7686762
chr19 58041702 58041703 rs12460048
chr19 58046869 58046870 rs11879711
chr19 58047418 58047419 kgp21493700
chr19 58048536 58048537 kgp21411507
chr19 58049242 58049243 kgp21446058
chr19 58049367 58049368 kgp21498561
chr19 58050062 58050063 kgp21503808
chr19 58051697 58051698 kgp21370231
chr19 58058245 58058246 rs1548475
chr19 58058328 58058329 kgp3386167
chr19 58058444 58058445 kgp21470460
chr19 58058535 58058536 rs1548476
chr19 58058738 58058739 rs10410631
chr19 58062273 58062274 rs2285668
chr19 58064286 58064287 rs2269816
chr19 58064326 58064327 kgp2087720
chr19 58064524 58064525 kgp5096970
chr19 58067077 58067078 rs7249682
chr19 58070063 58070064 rs10221464
chr19 58070239 58070240 rs12975913
chr19 58073674 58073675 rs12610728
chr19 58074403 58074404 rs12611130
chr19 58078281 58078282 rs11084508
chr19 58079658 58079659 rs10407708
chr19 58079805 58079806 rs10407412
chr19 58081867 58081868 rs10414608
chr19 58083466 58083467 kgp297664
chr19 58084929 58084930 rs3746222
chr19 58086195 58086196 rs12977037
chr19 58088425 58088426 rs10409744
chr19 58088642 58088643 kgp5003925
chr19 58089520 58089521 kgp4559889
chr19 58091096 58091097 kgp9498028
chr19 58091876 58091877 rs10423167
chr19 58092698 58092699 rs10425493
chr19 58093043 58093044 rs10405036
chr19 58096019 58096020 rs11880858
chr19 58100091 58100092 kgp3200967
chr19 58101309 58101310 rs2074205
chr19 58103394 58103395 rs2240023
chr19 58103523 58103524 kgp9403670
chr19 58104171 58104172 rs11084510
chr19 58105246 58105247 rs10403092
chr19 58106622 58106623 rs1004206
chr19 58115631 58115632 kgp21327252
chr19 58115802 58115803 kgp11169715
chr19 58116142 58116143 rs2074206
chr19 58117082 58117083 kgp3308246
chr19 58117222 58117223 kgp7562911
chr19 58121781 58121782 rs886266
chr19 58123694 58123695 kgp3010504
chr19 58124964 58124965 rs2023809
chr19 58125548 58125549 rs9676859
chr19 58125643 58125644 rs2269818
chr19 58126480 58126481 rs9676286
chr19 58126550 58126551 kgp21395322
chr19 58128069 58128070 kgp21433511
chr19 58129457 58129458 rs2079033
chr19 58129643 58129644 rs9304793
chr19 58130225 58130226 rs2238695
chr19 58131212 58131213 rs10412534
chr19 58131575 58131576 rs10414451
chr19 58131622 58131623 kgp9732321
chr19 58133242 58133243 kgp11093072
chr19 58134271 58134272 rs2885007
chr19 58135348 58135349 rs9749439
chr19 58136291 58136292 kgp21346537
chr19 58137326 58137327 kgp21430099
chr19 58137802 58137803 rs10409798
chr19 58140455 58140456 kgp21480453
chr19 58140727 58140728 kgp7157542
chr19 58141280 58141281 rs10410869
chr19 58142485 58142486 rs9749085
chr19 58143462 58143463 rs9749254
chr19 58144560 58144561 kgp8919567
chr19 58144623 58144624 kgp21331379
chr19 58146548 58146549 kgp8993036
chr19 58150026 58150027 rs12609093
chr19 58151772 58151773 rs10420191
chr19 58152019 58152020 kgp6547456
chr19 58152032 58152033 kgp10114031
chr19 58152360 58152361 kgp3551297
chr19 58152794 58152795 rs11879465
chr19 58152816 58152817 kgp1998739
chr19 58152999 58153000 rs3746218
chr19 58153008 58153009 rs3746217
chr19 58153576 58153577 kgp4948466
chr19 58153595 58153596 rs3746215
chr19 58153655 58153656 rs1044985
chr19 58153755 58153756 kgp9866536
chr19 58153951 58153952 kgp794569
chr19 58154091 58154092 kgp5895745
chr19 58154258 58154259 rs3746210
chr19 58154954 58154955 rs10409262
chr19 58158123 58158124 kgp5190574
chr19 58158125 58158126 kgp8571156
chr19 58159411 58159412 kgp9139117
chr19 58159481 58159482 kgp6963084
chr19 58159590 58159591 kgp2224035
chr19 58159718 58159719 kgp21336919
chr19 58162247 58162248 kgp2288250
chr19 58163136 58163137 rs12608549
chr19 58167126 58167127 kgp10419745
chr19 58167171 58167172 kgp11827666
chr19 58167239 58167240 kgp10660813
chr19 58167670 58167671 rs12608882
chr19 58167752 58167753 rs12610292
chr19 58168921 58168922 rs9710520
chr19 58169919 58169920 kgp8029221
chr19 58171506 58171507 rs9749195
chr19 58171730 58171731 kgp8545641
chr19 58171997 58171998 kgp7174479
chr19 58172207 58172208 kgp11672258
chr19 58172300 58172301 kgp9610062
chr19 58172612 58172613 kgp12234865
chr19 58176901 58176902 rs10414449
chr19 58177307 58177308 rs10417057
chr19 58177589 58177590 kgp9287629
chr19 58178397 58178398 kgp11660248
chr19 58178504 58178505 rs12983596
chr19 58179233 58179234 kgp9663222
chr19 58181152 58181153 rs2360530
chr19 58181844 58181845 kgp6276327
chr19 58183475 58183476 kgp3619406
chr19 58183667 58183668 rs12609579
chr19 58184339 58184340 rs4239480
chr19 58185116 58185117 kgp7521644
chr19 58186050 58186051 rs9749360
chr19 58189286 58189287 rs9676604
chr19 58189822 58189823 kgp21504670
chr19 58193418 58193419 kgp21459045
chr19 58193469 58193470 kgp21433742
chr19 58194387 58194388 rs12162230
chr19 58194404 58194405 rs12162232
chr19 58196206 58196207 rs752150
chr19 58197677 58197678 kgp21482831
chr19 58198295 58198296 kgp21352738
chr19 58199822 58199823 kgp21534562
chr19 58200007 58200008 kgp21540192
chr19 58200098 58200099 rs3746208
chr19 58200562 58200563 kgp21499410
chr19 58200627 58200628 kgp605987
chr19 58203385 58203386 kgp10859542
chr19 58206282 58206283 rs9284432
chr19 58207384 58207385 rs1009158
chr19 58207538 58207539 kgp11968152
chr19 58209063 58209064 kgp5107868
chr19 58211529 58211530 rs10419113
chr19 58212043 58212044 rs2240025
chr19 58213692 58213693 kgp9940673
chr19 58213772 58213773 kgp2244108
chr19 58213968 58213969 kgp12027593
chr19 58215466 58215467 rs10409409
chr19 58218531 58218532 rs10405771
chr19 58218558 58218559 kgp10529466
chr19 58218845 58218846 rs4801515
chr19 58219230 58219231 kgp3666601
chr19 58224097 58224098 kgp10283844
chr19 58228405 58228406 rs10414064
chr19 58230619 58230620 rs9676323
chr19 58231540 58231541 rs1059397
chr19 58231543 58231544 kgp21552575
chr19 58231574 58231575 kgp21549901
chr19 58232245 58232246 kgp21328668
chr19 58233007 58233008 rs3746207
chr19 58233540 58233541 rs28508488
chr19 58234914 58234915 rs9676736
chr19 58245830 58245831 rs11878521
chr19 58249303 58249304 rs12972098
chr19 58251274 58251275 kgp21457192
chr19 58251467 58251468 kgp11114957
chr19 58256023 58256024 rs9749304
chr19 58258119 58258120 rs2074080
chr19 58258185 58258186 kgp21490818
chr19 58258465 58258466 kgp209128
chr19 58258588 58258589 rs2074081
chr19 58259945 58259946 rs10417309
chr19 58263998 58263999 rs2009609
chr19 58266102 58266103 kgp21515222
chr19 58266191 58266192 kgp11082112
chr19 58266225 58266226 kgp21376141
chr19 58266502 58266503 kgp4837581
chr19 58267569 58267570 kgp21517636
chr19 58268698 58268699 kgp21529290
chr19 58268953 58268954 kgp5211041
chr19 58269172 58269173 kgp4494408
chr19 58270753 58270754 rs4578770
chr19 58274908 58274909 rs12983947
chr19 58276273 58276274 kgp21388847
chr19 58276655 58276656 rs12610315
chr19 58277956 58277957 kgp6991962
chr19 58278428 58278429 rs10422444
chr19 58286058 58286059 rs9749314
chr19 58286658 58286659 kgp21346044
chr19 58288168 58288169 rs2285615
chr19 58289800 58289801 rs7251603
chr19 58291081 58291082 kgp21445518
chr19 58291561 58291562 kgp3937127
chr19 58291846 58291847 kgp4211294
chr19 58292415 58292416 rs6510093
chr19 58295915 58295916 kgp3143642
chr19 58297595 58297596 kgp182154
chr19 58298209 58298210 kgp21367803
chr19 58299927 58299928 kgp3596415
chr19 58300065 58300066 kgp21435659
chr19 58301274 58301275 kgp8964698
chr19 58301409 58301410 kgp2358296
chr19 58306934 58306935 rs6510100
chr19 58312452 58312453 kgp1917296
chr19 58313190 58313191 rs16989256
chr19 58315272 58315273 kgp5095814
chr19 58319122 58319123 rs7250447
chr19 58326000 58326001 rs2303817
chr19 58329062 58329063 rs10419898
chr19 58331011 58331012 rs2303756
chr19 58333818 58333819 kgp22732062
chr19 58333948 58333949 kgp11100218
chr19 58337364 58337365 kgp8297085
chr19 58337865 58337866 kgp21535115
chr19 58338212 58338213 rs16960555
chr19 58339667 58339668 rs2009061
chr19 58341842 58341843 rs12983990
chr19 58342010 58342011 rs6510107
chr19 58342127 58342128 kgp8523295
chr19 58354264 58354265 rs34871518
chr19 58354866 58354867 kgp10782740
chr19 58354934 58354935 kgp772083
chr19 58357072 58357073 kgp21420920
chr19 58357545 58357546 rs1047128
chr19 58361548 58361549 kgp12214337
chr19 58371174 58371175 kgp21437314
chr19 58371592 58371593 kgp9336529
chr19 58372506 58372507 kgp2662446
chr19 58373050 58373051 kgp1330288
chr19 58374088 58374089 kgp11786270
chr19 58374129 58374130 kgp679656
chr19 58374952 58374953 rs5029044
chr19 58374984 58374985 kgp21390106
chr19 58374989 58374990 kgp5983440
chr19 58376158 58376159 kgp21556089
chr19 58376483 58376484 kgp6400666
chr19 58378515 58378516 rs11668314
chr19 58379891 58379892 rs2081884
chr19 58380336 58380337 kgp806633
chr19 58380384 58380385 kgp6628414
chr19 58380877 58380878 kgp11983642
chr19 58380897 58380898 kgp21487423
chr19 58381852 58381853 kgp21401545
chr19 58382507 58382508 kgp21380697
chr19 58382541 58382542 kgp9343469
chr19 58383746 58383747 kgp21422224
chr19 58383910 58383911 kgp21495410
chr19 58383920 58383921 rs4801239
chr19 58389259 58389260 kgp297884
chr19 58389802 58389803 rs10409034
chr19 58393997 58393998 kgp21555082
chr19 58397474 58397475 rs10402091
chr19 58400305 58400306 kgp21403033
chr19 58401341 58401342 rs2375145
chr19 58402041 58402042 kgp2331168
chr19 58408853 58408854 kgp21377891
chr19 58410551 58410552 rs8103254
chr19 58413772 58413773 kgp12299889
chr19 58417425 58417426 rs6510112
chr19 58417554 58417555 kgp21503089
chr19 58419179 58419180 kgp11733292
chr19 58425117 58425118 kgp11747698
chr19 58426608 58426609 rs12981037
chr19 58432495 58432496 kgp2885222
chr19 58433648 58433649 kgp21553936
chr19 58433980 58433981 kgp21328117
chr19 58435556 58435557 kgp7041644
chr19 58436019 58436020 rs1544930
chr19 58436040 58436041 rs1544929
chr19 58437377 58437378 kgp21396709
chr19 58437682 58437683 kgp21452208
chr19 58439158 58439159 kgp21408681
chr19 58439305 58439306 kgp7909203
chr19 58440405 58440406 kgp21452076
chr19 58440877 58440878 rs28545524
chr19 58440981 58440982 kgp1106683
chr19 58441772 58441773 kgp21430846
chr19 58442906 58442907 rs8101535
chr19 58443324 58443325 rs35666013
chr19 58445153 58445154 kgp21434368
chr19 58446617 58446618 kgp8620398
chr19 58448236 58448237 kgp21515024
chr19 58451968 58451969 rs10406142
chr19 58453341 58453342 kgp10034366
chr19 58453341 58453342 rs959231
chr19 58456857 58456858 rs257653
chr19 58457930 58457931 rs257654
chr19 58458849 58458850 kgp21475726
chr19 58459022 58459023 kgp12370549
chr19 58464583 58464584 rs7247254
chr19 58464628 58464629 rs257662
chr19 58464818 58464819 kgp4740684
chr19 58464929 58464930 rs257663
chr19 58465463 58465464 rs257664
chr19 58465947 58465948 rs1428175
chr19 58469155 58469156 kgp6518772
chr19 58470520 58470521 rs10424113
chr19 58472962 58472963 kgp11294270
chr19 58473919 58473920 kgp2330047
chr19 58474872 58474873 kgp12222580
chr19 58476371 58476372 kgp21480701
chr19 58478495 58478496 kgp8522071
chr19 58479598 58479599 rs7258536
chr19 58479749 58479750 rs10424268
chr19 58481879 58481880 rs2889010
chr19 58483953 58483954 kgp12168596
chr19 58484208 58484209 rs257675
chr19 58485408 58485409 rs10402231
chr19 58485827 58485828 kgp8998568
chr19 58487726 58487727 kgp21549048
chr19 58488909 58488910 kgp21490392
chr19 58489386 58489387 rs525221
chr19 58489486 58489487 kgp9534603
chr19 58490694 58490695 kgp21527231
chr19 58491501 58491502 kgp21371039
chr19 58491626 58491627 kgp6722874
chr19 58493128 58493129 kgp5789395
chr19 58494664 58494665 rs10404737
chr19 58495058 58495059 rs10518271
chr19 58496868 58496869 rs10424723
chr19 58496889 58496890 rs10424571
chr19 58497532 58497533 kgp21428235
chr19 58498544 58498545 kgp9502291
chr19 58500130 58500131 kgp21479163
chr19 58502453 58502454 kgp5238039
chr19 58504474 58504475 kgp21403487
chr19 58505759 58505760 kgp21375873
chr19 58506236 58506237 rs4801538
chr19 58510547 58510548 kgp21431587
chr19 58510931 58510932 rs1035522
chr19 58511149 58511150 rs10451433
chr19 58512226 58512227 rs10406352
chr19 58513476 58513477 kgp7045611
chr19 58513547 58513548 kgp21436600
chr19 58513970 58513971 kgp21447646
chr19 58514474 58514475 rs9304809
chr19 58514608 58514609 kgp21366349
chr19 58515801 58515802 kgp21552995
chr19 58516229 58516230 rs10411019
chr19 58517341 58517342 kgp21378863
chr19 58517680 58517681 rs12462562
chr19 58517976 58517977 rs11669327
chr19 58518515 58518516 rs9304810
chr19 58518533 58518534 rs9304811
chr19 58518564 58518565 kgp21330868
chr19 58522533 58522534 rs4801246
chr19 58523989 58523990 rs11881126
chr19 58528302 58528303 rs1014767
chr19 58528693 58528694 rs292829
chr19 58529517 58529518 rs1549495
chr19 58533488 58533489 kgp21427731
chr19 58535678 58535679 kgp21485343
chr19 58536611 58536612 kgp21469975
chr19 58536865 58536866 rs159867
chr19 58539816 58539817 rs1862494
chr19 58540776 58540777 kgp21526195
chr19 58540859 58540860 rs292826
chr19 58547312 58547313 kgp12260864
chr19 58547448 58547449 rs159872
chr19 58547652 58547653 kgp21397380
chr19 58548657 58548658 rs193390
chr19 58548759 58548760 kgp5634823
chr19 58550232 58550233 kgp7760322
chr19 58552502 58552503 kgp21477829
chr19 58567695 58567696 kgp10827497
chr19 58569630 58569631 rs4801552
chr19 58569747 58569748 kgp10705483
chr19 58572499 58572500 kgp8500123
chr19 58572958 58572959 kgp2340593
chr19 58572958 58572959 rs2288274
chr19 58573558 58573559 rs11666227
chr19 58576357 58576358 rs11673436
chr19 58577761 58577762 rs8103853
chr19 58578313 58578314 kgp21492178
chr19 58578577 58578578 rs2229375
chr19 58579926 58579927 kgp11048459
chr19 58580276 58580277 kgp7431283
chr19 58580961 58580962 kgp3628676
chr19 58582805 58582806 kgp11788238
chr19 58584323 58584324 kgp4464269
chr19 58584521 58584522 kgp9192347
chr19 58585017 58585018 kgp21523814
chr19 58586370 58586371 kgp6705296
chr19 58588848 58588849 rs1004526
chr19 58592787 58592788 rs12972447
chr19 58595363 58595364 kgp21392187
chr19 58595675 58595676 rs10878
chr19 58597904 58597905 kgp11265814
chr19 58597967 58597968 kgp10756766
chr19 58599759 58599760 kgp9339230
chr19 58600047 58600048 rs1529329
chr19 58602869 58602870 kgp11708342
chr19 58602937 58602938 kgp2275683
chr19 58603982 58603983 kgp7547571
chr19 58604665 58604666 kgp8902077
chr19 58604996 58604997 rs1025020
chr19 58605520 58605521 kgp1427842
chr19 58605807 58605808 kgp21360595
chr19 58606730 58606731 kgp4067620
chr19 58609442 58609443 rs10421350
chr19 58609456 58609457 rs10420801
chr19 58609676 58609677 kgp11108854
chr19 58609727 58609728 kgp21545837
chr19 58610106 58610107 rs2547257
chr19 58610225 58610226 kgp21408382
chr19 58610253 58610254 rs3810126
chr19 58610517 58610518 kgp8414146
chr19 58610719 58610720 kgp10624695
chr19 58611722 58611723 kgp355609
chr19 58614034 58614035 kgp314415
chr19 58614088 58614089 kgp21340605
chr19 58614176 58614177 kgp9901344
chr19 58619091 58619092 kgp21433597
chr19 58620067 58620068 rs918545
chr19 58620102 58620103 kgp379015
chr19 58620272 58620273 kgp2451610
chr19 58620523 58620524 kgp493779
chr19 58621546 58621547 kgp21411036
chr19 58626111 58626112 rs2052735
chr19 58626364 58626365 rs12462540
chr19 58627724 58627725 kgp7561443
chr19 58628007 58628008 kgp21445146
chr19 58628544 58628545 kgp21359953
chr19 58629121 58629122 kgp1258596
chr19 58630408 58630409 rs2098685
chr19 58630790 58630791 kgp21498786
chr19 58631031 58631032 rs2554973
chr19 58631675 58631676 rs4801252
chr19 58631780 58631781 kgp21505582
chr19 58632871 58632872 kgp375822
chr19 58636731 58636732 kgp196255
chr19 58637151 58637152 rs6510125
chr19 58637388 58637389 rs2547359
chr19 58637497 58637498 rs3745129
chr19 58638040 58638041 kgp21514549
chr19 58638349 58638350 kgp21335504
chr19 58638398 58638399 rs2547360
chr19 58639295 58639296 kgp21366782
chr19 58639808 58639809 kgp21369450
chr19 58640326 58640327 kgp21371303
chr19 58642211 58642212 kgp21459714
chr19 58646522 58646523 kgp21477596
chr19 58647213 58647214 rs2431835
chr19 58648358 58648359 rs159667
chr19 58650057 58650058 kgp4381375
chr19 58654194 58654195 rs295345
chr19 58654306 58654307 kgp4166715
chr19 58654904 58654905 kgp21394662
chr19 58655105 58655106 kgp4272306
chr19 58657179 58657180 kgp828634
chr19 58657270 58657271 kgp21507107
chr19 58657427 58657428 kgp5227590
chr19 58657551 58657552 kgp21472455
chr19 58660967 58660968 kgp10356740
chr19 58661235 58661236 kgp21428075
chr19 58661456 58661457 kgp21387403
chr19 58661548 58661549 kgp1239482
chr19 58661580 58661581 rs159680
chr19 58661731 58661732 rs159679
chr19 58664446 58664447 rs260491
chr19 58669455 58669456 kgp11590749
chr19 58670180 58670181 kgp630678
chr19 58671656 58671657 kgp21548972
chr19 58673971 58673972 kgp2856305
chr19 58674300 58674301 kgp8162298
chr19 58675004 58675005 kgp8448386
chr19 58675219 58675220 kgp12435822
chr19 58675416 58675417 kgp2421482
chr19 58675915 58675916 rs6510126
chr19 58676751 58676752 kgp21366853
chr19 58679626 58679627 kgp4798965
chr19 58680687 58680688 kgp10997447
chr19 58684406 58684407 kgp7188935
chr19 58684610 58684611 rs551116
chr19 58685050 58685051 rs171853
chr19 58686990 58686991 kgp2103356
chr19 58689383 58689384 kgp6598594
chr19 58691356 58691357 kgp21536579
chr19 58693696 58693697 kgp9999377
chr19 58693869 58693870 rs157357
chr19 58697289 58697290 kgp2181988
chr19 58708506 58708507 kgp3263473
chr19 58708729 58708730 rs2445858
chr19 58714234 58714235 rs12151036
chr19 58715943 58715944 rs260415
chr19 58716362 58716363 rs7248512
chr19 58717024 58717025 rs260416
chr19 58720359 58720360 kgp9717974
chr19 58720716 58720717 rs101447
chr19 58720917 58720918 rs260418
chr19 58721951 58721952 kgp4677979
chr19 58722672 58722673 kgp11716053
chr19 58724833 58724834 kgp21476184
chr19 58728125 58728126 kgp5796378
chr19 58728348 58728349 rs260423
chr19 58729832 58729833 rs260422
chr19 58734748 58734749 kgp5573607
chr19 58736176 58736177 kgp5757699
chr19 58736624 58736625 rs260428
chr19 58738766 58738767 kgp5561097
chr19 58739703 58739704 kgp7263057
chr19 58740843 58740844 kgp21554171
chr19 58740876 58740877 kgp21402026
chr19 58741169 58741170 rs260441
chr19 58741665 58741666 kgp21495651
chr19 58744925 58744926 kgp21444554
chr19 58744932 58744933 rs48524
chr19 58745469 58745470 rs260444
chr19 58745930 58745931 rs260445
chr19 58746229 58746230 kgp4870308
chr19 58746860 58746861 kgp9434205
chr19 58748028 58748029 kgp21444835
chr19 58749993 58749994 rs8111498
chr19 58750325 58750326 rs8111301
chr19 58750510 58750511 rs11883119
chr19 58751392 58751393 kgp2639072
chr19 58755365 58755366 kgp215963
chr19 58757181 58757182 kgp21386992
chr19 58757637 58757638 kgp21446613
chr19 58757967 58757968 rs8108238
chr19 58758450 58758451 rs260484
chr19 58761106 58761107 rs6510128
chr19 58761584 58761585 kgp7686466
chr19 58766873 58766874 rs260452
chr19 58767150 58767151 rs260453
chr19 58767564 58767565 rs260456
chr19 58767696 58767697 rs260457
chr19 58770882 58770883 rs260461
chr19 58772578 58772579 kgp654277
chr19 58774070 58774071 rs260462
chr19 58774512 58774513 kgp10234249
chr19 58776629 58776630 rs260468
chr19 58777936 58777937 rs11666477
chr19 58778450 58778451 kgp9858855
chr19 58779402 58779403 kgp409853
chr19 58780502 58780503 rs392644
chr19 58781378 58781379 rs2449632
chr19 58781651 58781652 kgp7863905
chr19 58784731 58784732 rs12462307
chr19 58784785 58784786 kgp29598196
chr19 58785085 58785086 kgp21518050
chr19 58785899 58785900 kgp12578086
chr19 58786083 58786084 rs431093
chr19 58787183 58787184 kgp4504142
chr19 58788235 58788236 rs547045
chr19 58788392 58788393 rs2168644
chr19 58790358 58790359 rs11666156
chr19 58791253 58791254 kgp4463624
chr19 58791635 58791636 kgp4337784
chr19 58791715 58791716 rs260499
chr19 58792212 58792213 rs260497
chr19 58793553 58793554 rs7253055
chr19 58798299 58798300 kgp8336735
chr19 58799780 58799781 rs432181
chr19 58800345 58800346 kgp9044120
chr19 58801783 58801784 kgp8380046
chr19 58803429 58803430 kgp207528
chr19 58804812 58804813 rs260470
chr19 58805710 58805711 kgp21449482
chr19 58806082 58806083 rs260471
chr19 58806685 58806686 kgp9455276
chr19 58808708 58808709 rs931258
chr19 58809153 58809154 kgp3458361
chr19 58810826 58810827 kgp6921201
chr19 58812529 58812530 rs3745140
chr19 58812656 58812657 kgp8919674
chr19 58813719 58813720 kgp9483137
chr19 58815225 58815226 kgp21503993
chr19 58815852 58815853 rs3915790
chr19 58816055 58816056 kgp7634818
chr19 58816328 58816329 kgp9717459
chr19 58816528 58816529 rs3848524
chr19 58817458 58817459 kgp237630
chr19 58818689 58818690 kgp21480754
chr19 58819112 58819113 rs7257719
chr19 58819705 58819706 rs10153513
chr19 58821087 58821088 kgp8625567
chr19 58824162 58824163 rs8110941
chr19 58827716 58827717 kgp12356554
chr19 58830260 58830261 rs7359922
chr19 58831744 58831745 kgp21545818
chr19 58831818 58831819 rs7359845
chr19 58832873 58832874 kgp5968122
chr19 58833870 58833871 rs8109093
chr19 58836127 58836128 kgp11269485
chr19 58836132 58836133 rs36057771
chr19 58840904 58840905 rs16988665
chr19 58845552 58845553 kgp5100806
chr19 58850340 58850341 kgp4585279
chr19 58850755 58850756 kgp4589992
chr19 58851237 58851238 kgp250028
chr19 58851461 58851462 kgp4509145
chr19 58851685 58851686 kgp1982707
chr19 58852540 58852541 kgp5356516
chr19 58853362 58853363 rs1268538
chr19 58857130 58857131 rs1265956
chr19 58861256 58861257 kgp21329846
chr19 58864149 58864150 kgp5050744
chr19 58864478 58864479 rs893184
chr19 58865067 58865068 rs893182
chr19 58865090 58865091 kgp8753875
chr19 58865856 58865857 kgp8918607
chr19 58866433 58866434 rs3830
chr19 58871725 58871726 rs4801266
chr19 58873583 58873584 rs11668660
chr19 58876517 58876518 kgp21480534
chr19 58877384 58877385 kgp7427642
chr19 58878832 58878833 kgp21505285
chr19 58881108 58881109 kgp8430120
chr19 58883896 58883897 kgp12535400
chr19 58884964 58884965 rs7254299
chr19 58885259 58885260 kgp2858365
chr19 58887169 58887170 kgp5372410
chr19 58889107 58889108 kgp4346424
chr19 58893699 58893700 kgp11819570
chr19 58896383 58896384 kgp6095703
chr19 58896476 58896477 kgp7168507
chr19 58898435 58898436 rs731835
chr19 58898962 58898963 rs734380
chr19 58899055 58899056 rs893179
chr19 58899341 58899342 rs1529959
chr19 58899465 58899466 kgp12180162
chr19 58900746 58900747 rs7252333
chr19 58902189 58902190 rs8105899
chr19 58903303 58903304 rs12460553
chr19 58905096 58905097 kgp4203558
chr19 58906162 58906163 kgp2342357
chr19 58906588 58906589 kgp10177428
chr19 58907442 58907443 kgp10296716
chr19 58908968 58908969 kgp21366181
chr19 58909800 58909801 kgp21521832
chr19 58910110 58910111 kgp21478663
chr19 58911767 58911768 rs2278498
chr19 58912143 58912144 kgp21375577
chr19 58918336 58918337 rs11671591
chr19 58918404 58918405 rs4801583
chr19 58919689 58919690 kgp21350554
chr19 58920788 58920789 kgp21529661
chr19 58920951 58920952 kgp6871717
chr19 58921295 58921296 kgp2043218
chr19 58921762 58921763 kgp21521404
chr19 58927214 58927215 kgp10470934
chr19 58927488 58927489 rs11667723
chr19 58928301 58928302 rs10423138
chr19 58928785 58928786 rs7257872
chr19 58929051 58929052 kgp4052885
chr19 58929051 58929052 rs3764535
chr19 58929135 58929136 kgp3753263
chr19 58929193 58929194 rs3764533
chr19 58929221 58929222 rs3764532
chr19 58929302 58929303 kgp21422885
chr19 58929304 58929305 kgp3869493
chr19 58929309 58929310 kgp21509288
chr19 58929426 58929427 kgp524248
chr19 58929542 58929543 kgp21543272
chr19 58932700 58932701 rs11084543
chr19 58934092 58934093 rs10415891
chr19 58937636 58937637 rs11667591
chr19 58940513 58940514 rs11670871
chr19 58942224 58942225 kgp21534899
chr19 58944401 58944402 kgp10853824
chr19 58945088 58945089 kgp4336599
chr19 58946055 58946056 rs1465789
chr19 58946202 58946203 rs1122955
chr19 58946832 58946833 rs11668814
chr19 58947088 58947089 kgp21533684
chr19 58948609 58948610 kgp21403446
chr19 58949578 58949579 rs1005050
chr19 58949800 58949801 kgp21358794
chr19 58951122 58951123 kgp6842955
chr19 58951337 58951338 kgp21336968
chr19 58951560 58951561 kgp21535730
chr19 58951810 58951811 rs9304814
chr19 58952326 58952327 kgp21432816
chr19 58953318 58953319 rs6510152
chr19 58956325 58956326 rs12980907
chr19 58957941 58957942 rs9304815
chr19 58968874 58968875 kgp4454570
chr19 58969178 58969179 kgp9622610
chr19 58970098 58970099 rs4801591
chr19 58974377 58974378 kgp7686623
chr19 58983942 58983943 kgp21486324
chr19 58984814 58984815 kgp21540909
chr19 58985865 58985866 rs3794971
chr19 58992466 58992467 kgp21513737
chr19 58995041 58995042 kgp7786351
chr19 58999349 58999350 rs2033711
chr19 58999839 58999840 rs35631681
chr19 59000272 59000273 rs4801273
chr19 59007565 59007566 kgp11117510
chr19 59008152 59008153 rs28651257
chr19 59008565 59008566 rs4801601
chr19 59009108 59009109 kgp12034308
chr19 59010523 59010524 kgp21406568
chr19 59010592 59010593 rs4801274
chr19 59010818 59010819 rs2278497
chr19 59012301 59012302 kgp21415518
chr19 59021048 59021049 rs4801275
chr19 59021346 59021347 kgp21417557
chr19 59025684 59025685 kgp10674039
chr19 59029305 59029306 rs13345233
chr19 59030579 59030580 rs11670864
chr19 59031659 59031660 kgp21411431
chr19 59031843 59031844 kgp21334006
chr19 59033152 59033153 kgp3419088
chr19 59034483 59034484 rs28711563
chr19 59036272 59036273 rs10432292
chr19 59038894 59038895 kgp4490722
chr19 59056751 59056752 kgp6851591
chr19 59057001 59057002 kgp21542153
chr19 59058082 59058083 rs7249714
chr19 59058198 59058199 rs7249841
chr19 59058692 59058693 kgp12514956
chr19 59059728 59059729 kgp1709181
chr19 59061356 59061357 kgp9246288
chr19 59062258 59062259 rs11669345
chr19 59064326 59064327 kgp8041710
chr19 59065951 59065952 rs873104
chr19 59067670 59067671 kgp21405766
chr19 59068995 59068996 rs3794966
chr19 59070915 59070916 rs3794964
chr19 59071379 59071380 kgp10972323
chr19 59076243 59076244 kgp21531333
chr19 59079256 59079257 kgp897875
chr19 59079932 59079933 rs10414293
chr19 59080324 59080325 kgp9436199
chr19 59082834 59082835 rs10422621
chr19 59084305 59084306 rs1867726
chr19 59085665 59085666 kgp1986695
chr19 59087478 59087479 rs8100253
chr19 59093238 59093239 kgp392912
chr19 59093463 59093464 kgp12051047
chr19 59094135 59094136 rs8106379
chr19 59094452 59094453 kgp96340
chr19 59094708 59094709 kgp10348602
chr19 59095060 59095061 kgp21403966
chr19 59095364 59095365 kgp21533393
chr19 59097159 59097160 rs10411093
chr19 59097751 59097752 kgp21396021
chr20 63230 63231 kgp10785341
chr20 63732 63733 kgp19383092
chr20 68263 68264 kgp7291847
chr20 68748 68749 rs6086616
chr20 69093 69094 rs6039403
chr20 71092 71093 rs6040395
chr20 72891 72892 kgp7130201
chr20 75253 75254 rs892665
chr20 76961 76962 rs6111385
chr20 80654 80655 rs2196239
chr20 87415 87416 kgp1105057
chr20 90983 90984 rs1077784
chr20 91087 91088 rs2002370
chr20 91345 91346 kgp12169539
chr20 91507 91508 rs6051659
chr20 91706 91707 rs8122066
chr20 92526 92527 rs1418260
chr20 96930 96931 rs6052070
chr20 97121 97122 rs6515824
chr20 98929 98930 kgp6223484
chr20 100504 100505 rs6037772
chr20 100698 100699 rs6116236
chr20 101354 101355 kgp2746171
chr20 101361 101362 rs6139361
chr20 102180 102181 rs6052493
chr20 103350 103351 kgp8524
chr20 106097 106098 kgp1552011
chr20 108327 108328 rs1954267
chr20 118149 118150 kgp8259092
chr20 118221 118222 kgp19370783
chr20 120749 120750 kgp10595753
chr20 121975 121976 kgp4047403
chr20 122507 122508 rs6117214
chr20 125120 125121 rs1342137
chr20 126416 126417 kgp19378599
chr20 126528 126529 rs6133348
chr20 126613 126614 rs6117404
chr20 126677 126678 rs11907333
chr20 126929 126930 kgp2250893
chr20 127719 127720 rs753217
chr20 129062 129063 rs16994490
chr20 129612 129613 rs4815966
chr20 131361 131362 rs6054812
chr20 132774 132775 kgp570201
chr20 134016 134017 rs6055045
chr20 134475 134476 kgp5689170
chr20 134843 134844 kgp7419732
chr20 134930 134931 rs2316226
chr20 135116 135117 P1_M_061510_20_212_P
chr20 135724 135725 kgp19341939
chr20 136567 136568 kgp19338301
chr20 139361 139362 rs6055460
chr20 139744 139745 rs4142304
chr20 140085 140086 rs6039029
chr20 140279 140280 rs6039035
chr20 144569 144570 kgp9873828
chr20 145412 145413 rs6086539
chr20 145975 145976 kgp19253976
chr20 146611 146612 kgp19199093
chr20 147684 147685 rs1858597
chr20 148083 148084 kgp3165551
chr20 151727 151728 kgp19208635
chr20 153056 153057 kgp5738420
chr20 153153 153154 kgp8761323
chr20 153266 153267 rs6056599
chr20 161501 161502 rs6039778
chr20 161637 161638 kgp19252085
chr20 164082 164083 rs6032887
chr20 164435 164436 kgp6573317
chr20 168240 168241 rs13038380
chr20 168727 168728 kgp9567124
chr20 169700 169701 rs722829
chr20 169849 169850 kgp19256558
chr20 169994 169995 rs6040343
chr20 170113 170114 kgp10661080
chr20 170588 170589 rs1469782
chr20 170641 170642 rs1469781
chr20 171188 171189 rs6078096
chr20 174914 174915 kgp19206469
chr20 176385 176386 kgp19294829
chr20 181637 181638 rs6033356
chr20 181966 181967 rs6041237
chr20 182012 182013 rs6078500
chr20 183221 183222 rs6033398
chr20 183270 183271 kgp19370879
chr20 186404 186405 rs6078732
chr20 188317 188318 rs6109606
chr20 190334 190335 kgp19383872
chr20 191796 191797 rs6074578
chr20 192068 192069 rs6074583
chr20 194027 194028 kgp19188095
chr20 194526 194527 kgp3609293
chr20 197161 197162 rs6110044
chr20 197803 197804 kgp19309724
chr20 198006 198007 kgp19198583
chr20 199822 199823 kgp19213971
chr20 201501 201502 kgp19339314
chr20 206401 206402 rs2164169
chr20 207902 207903 kgp5124568
chr20 208167 208168 rs6110460
chr20 208332 208333 kgp1741312
chr20 209403 209404 kgp19324818
chr20 209850 209851 kgp1095930
chr20 210268 210269 kgp19290976
chr20 210305 210306 kgp7673554
chr20 210305 210306 rs1053783
chr20 210633 210634 rs6074848
chr20 210758 210759 kgp19276802
chr20 213320 213321 kgp19396135
chr20 215640 215641 kgp7904343
chr20 215663 215664 kgp10158452
chr20 216646 216647 kgp9669082
chr20 216810 216811 rs6074947
chr20 217073 217074 rs4814401
chr20 217280 217281 rs4814402
chr20 220302 220303 rs10485818
chr20 220806 220807 kgp5346123
chr20 220864 220865 kgp19259794
chr20 221017 221018 rs10485819
chr20 222261 222262 kgp2179317
chr20 222382 222383 kgp6868287
chr20 222416 222417 kgp2619688
chr20 222631 222632 kgp6243430
chr20 222835 222836 rs1978761
chr20 223254 223255 rs4239717
chr20 223350 223351 kgp12021407
chr20 224970 224971 kgp10115119
chr20 225057 225058 rs10222024
chr20 227562 227563 kgp19182422
chr20 227966 227967 rs371791
chr20 230982 230983 kgp184413
chr20 231504 231505 kgp8935354
chr20 232339 232340 kgp8084984
chr20 234372 234373 rs6111556
chr20 235531 235532 kgp4061488
chr20 236801 236802 rs448294
chr20 236827 236828 rs6105811
chr20 237410 237411 kgp19291502
chr20 237417 237418 rs376396
chr20 237496 237497 rs389018
chr20 237544 237545 rs429072
chr20 238019 238020 rs446621
chr20 238354 238355 kgp4632437
chr20 238491 238492 kgp19290861
chr20 238506 238507 kgp3818423
chr20 238529 238530 rs412143
chr20 238539 238540 rs416360
chr20 239293 239294 rs419762
chr20 239409 239410 kgp4692158
chr20 239518 239519 kgp7275266
chr20 239687 239688 kgp8470908
chr20 239696 239697 kgp7142412
chr20 239935 239936 kgp5254329
chr20 239936 239937 kgp2865161
chr20 240006 240007 kgp19345450
chr20 240135 240136 kgp7254890
chr20 240143 240144 kgp19321559
chr20 240169 240170 kgp6173518
chr20 240601 240602 kgp11726702
chr20 240703 240704 GA035178
chr20 240705 240706 kgp5385567
chr20 241117 241118 kgp19325761
chr20 241233 241234 kgp11173909
chr20 241365 241366 rs416096
chr20 242408 242409 kgp9852701
chr20 243146 243147 rs6045377
chr20 243351 243352 rs6045392
chr20 248063 248064 rs421601
chr20 248925 248926 rs381295
chr20 248934 248935 kgp5657488
chr20 250075 250076 rs1076719
chr20 250933 250934 rs6045881
chr20 251493 251494 rs6045924
chr20 251769 251770 kgp19346679
chr20 252164 252165 rs513522
chr20 252756 252757 kgp9626479
chr20 253450 253451 kgp4319410
chr20 254012 254013 kgp4049786
chr20 254765 254766 kgp7474731
chr20 254850 254851 kgp852083
chr20 254909 254910 kgp8124301
chr20 254932 254933 kgp6277228
chr20 255239 255240 rs13039523
chr20 256572 256573 kgp8335857
chr20 256726 256727 kgp5520816
chr20 256761 256762 kgp19250456
chr20 256885 256886 rs3827150
chr20 256991 256992 kgp2792520
chr20 257031 257032 rs3827153
chr20 257319 257320 rs2277779
chr20 257732 257733 kgp3937578
chr20 258224 258225 kgp19311903
chr20 258304 258305 kgp466933
chr20 258747 258748 kgp159610
chr20 258819 258820 kgp2254681
chr20 258864 258865 rs6046492
chr20 259155 259156 rs6035505
chr20 259201 259202 kgp2637637
chr20 261058 261059 kgp12163881
chr20 262110 262111 kgp7065904
chr20 263659 263660 kgp1553957
chr20 264364 264365 kgp8739997
chr20 264471 264472 kgp10476740
chr20 264763 264764 kgp12194192
chr20 264862 264863 kgp436101
chr20 265927 265928 kgp7197283
chr20 269005 269006 rs6082267
chr20 269844 269845 kgp19336020
chr20 270203 270204 kgp19259378
chr20 270633 270634 rs6082334
chr20 271265 271266 kgp19361619
chr20 271290 271291 kgp19314749
chr20 271335 271336 kgp19322749
chr20 271340 271341 kgp19293797
chr20 272436 272437 kgp9741096
chr20 272847 272848 kgp22767762
chr20 274332 274333 rs6082431
chr20 274540 274541 kgp19183606
chr20 277616 277617 kgp12044007
chr20 279482 279483 kgp2046014
chr20 282868 282869 kgp11980873
chr20 283534 283535 kgp50815
chr20 283876 283877 rs4815112
chr20 284047 284048 kgp5883389
chr20 284754 284755 kgp5116964
chr20 284813 284814 kgp9267501
chr20 284833 284834 kgp1239495
chr20 285322 285323 rs6048226
chr20 285348 285349 kgp11801173
chr20 286027 286028 kgp8423469
chr20 286837 286838 rs6082812
chr20 288232 288233 rs6075980
chr20 288904 288905 kgp1670899
chr20 288921 288922 rs6075996
chr20 288995 288996 rs6082956
chr20 289361 289362 rs723477
chr20 289611 289612 kgp5172787
chr20 289784 289785 kgp11345392
chr20 290256 290257 kgp10990741
chr20 290280 290281 kgp4541533
chr20 290282 290283 kgp1259362
chr20 290296 290297 rs6113944
chr20 290317 290318 kgp8796016
chr20 290777 290778 kgp11253787
chr20 291164 291165 kgp5679295
chr20 291166 291167 kgp1663597
chr20 291788 291789 kgp3487738
chr20 291880 291881 kgp11783811
chr20 292326 292327 kgp2831628
chr20 292417 292418 kgp7118024
chr20 292614 292615 kgp9023673
chr20 296171 296172 rs6049002
chr20 296373 296374 rs6049015
chr20 301304 301305 kgp1074045
chr20 304085 304086 rs6036816
chr20 304672 304673 kgp8912003
chr20 304799 304800 rs6049789
chr20 307864 307865 kgp19210958
chr20 308188 308189 kgp4062718
chr20 308192 308193 kgp1241096
chr20 308402 308403 kgp926613
chr20 308877 308878 kgp6439118
chr20 308934 308935 kgp19354563
chr20 309691 309692 rs6050276
chr20 310473 310474 rs7345645
chr20 310492 310493 kgp6113557
chr20 311289 311290 kgp11826121
chr20 313236 313237 rs13039973
chr20 316480 316481 kgp19300211
chr20 317823 317824 kgp5962955
chr20 319049 319050 rs6051074
chr20 319904 319905 kgp7701069
chr20 320265 320266 kgp8413545
chr20 320343 320344 kgp6930462
chr20 321501 321502 kgp12000126
chr20 322611 322612 rs6051321
chr20 324122 324123 kgp8091313
chr20 325101 325102 rs6084145
chr20 326015 326016 rs6051353
chr20 327015 327016 kgp8768428
chr20 327462 327463 kgp19357426
chr20 329768 329769 kgp6430109
chr20 329841 329842 rs2092473
chr20 330407 330408 kgp875936
chr20 332301 332302 kgp4344273
chr20 333462 333463 kgp8663630
chr20 334402 334403 kgp19206100
chr20 334463 334464 kgp19258099
chr20 334549 334550 kgp11435847
chr20 334767 334768 kgp19212916
chr20 335164 335165 kgp19327508
chr20 335224 335225 rs1001549
chr20 337385 337386 rs1074048
chr20 340234 340235 kgp10133655
chr20 341945 341946 rs12480543
chr20 342035 342036 kgp7635336
chr20 344078 344079 rs6037430
chr20 344630 344631 rs6084202
chr20 345616 345617 rs1555318
chr20 345863 345864 rs6051490
chr20 346750 346751 rs6051492
chr20 347201 347202 kgp221492
chr20 347354 347355 kgp6605214
chr20 347907 347908 rs6084217
chr20 348318 348319 kgp993380
chr20 348333 348334 kgp8094036
chr20 349223 349224 kgp8458547
chr20 349736 349737 rs4813621
chr20 350489 350490 rs6051511
chr20 351633 351634 rs6037447
chr20 351724 351725 kgp19375605
chr20 351943 351944 rs6051520
chr20 352646 352647 kgp19324372
chr20 352716 352717 rs6051524
chr20 353084 353085 rs742605
chr20 353708 353709 kgp12341104
chr20 354337 354338 kgp6689710
chr20 354966 354967 kgp6244749
chr20 355166 355167 kgp3003111
chr20 356002 356003 kgp4409016
chr20 356784 356785 rs6037460
chr20 357049 357050 rs6084242
chr20 357569 357570 kgp11332170
chr20 358149 358150 kgp2219814
chr20 358934 358935 rs6037475
chr20 360402 360403 kgp11519555
chr20 360459 360460 kgp4844501
chr20 360609 360610 rs6076472
chr20 360721 360722 kgp9459226
chr20 360932 360933 kgp7444717
chr20 362280 362281 kgp3591296
chr20 362327 362328 kgp6271165
chr20 362440 362441 kgp4913414
chr20 363732 363733 kgp752578
chr20 365493 365494 kgp1839615
chr20 365708 365709 kgp19220388
chr20 366963 366964 kgp132301
chr20 369200 369201 kgp10354638
chr20 370054 370055 kgp1987686
chr20 370149 370150 rs12626158
chr20 370515 370516 kgp10298807
chr20 371780 371781 kgp8582524
chr20 372357 372358 kgp6872444
chr20 372741 372742 kgp12471162
chr20 373666 373667 kgp9188891
chr20 373835 373836 kgp3501425
chr20 374383 374384 kgp10543251
chr20 375105 375106 kgp10274337
chr20 376704 376705 kgp19259332
chr20 377978 377979 kgp11250136
chr20 379540 379541 kgp2666936
chr20 380789 380790 kgp11650820
chr20 380979 380980 rs2145068
chr20 381320 381321 kgp11071530
chr20 381669 381670 kgp2334723
chr20 382875 382876 rs6037542
chr20 383719 383720 rs4815579
chr20 383759 383760 kgp3084946
chr20 384340 384341 kgp1823737
chr20 384387 384388 kgp1280088
chr20 384525 384526 kgp19217756
chr20 384643 384644 kgp5519480
chr20 384897 384898 rs6084337
chr20 384948 384949 kgp19409182
chr20 385051 385052 rs4815580
chr20 385863 385864 kgp11845150
chr20 387375 387376 kgp4458312
chr20 387726 387727 rs6076510
chr20 387756 387757 kgp6765148
chr20 387814 387815 kgp4970381
chr20 389880 389881 rs4815585
chr20 389983 389984 rs4815586
chr20 391024 391025 rs6139109
chr20 391169 391170 kgp5174829
chr20 394584 394585 kgp2696105
chr20 397927 397928 rs6115906
chr20 398277 398278 rs11698154
chr20 399760 399761 kgp1101832
chr20 402170 402171 rs6051900
chr20 402439 402440 rs2295493
chr20 402920 402921 kgp9692781
chr20 403191 403192 kgp8468239
chr20 403210 403211 kgp5245118
chr20 404898 404899 kgp11376474
chr20 404915 404916 rs3787563
chr20 405577 405578 kgp4048561
chr20 406558 406559 rs6051936
chr20 406875 406876 rs6051941
chr20 407058 407059 rs6051942
chr20 411241 411242 kgp19344714
chr20 411241 411242 rs11906780
chr20 411290 411291 kgp19194168
chr20 411547 411548 kgp19189134
chr20 411772 411773 rs2295494
chr20 414132 414133 kgp19270761
chr20 415204 415205 rs6037639
chr20 415963 415964 kgp19317382
chr20 416148 416149 rs6695
chr20 416399 416400 kgp19283421
chr20 416955 416956 rs6052000
chr20 418198 418199 kgp11559871
chr20 419066 419067 rs3746794
chr20 420097 420098 kgp19229161
chr20 420104 420105 kgp8569424
chr20 422347 422348 kgp11057430
chr20 425096 425097 rs6116005
chr20 425433 425434 kgp10476042
chr20 425605 425606 rs2273465
chr20 425864 425865 rs6052047
chr20 426056 426057 kgp1302796
chr20 426432 426433 rs6037660
chr20 428552 428553 kgp10635434
chr20 428766 428767 kgp1248393
chr20 430735 430736 kgp1142691
chr20 431501 431502 kgp3033493
chr20 440442 440443 rs150207
chr20 441990 441991 kgp10088568
chr20 443797 443798 rs205898
chr20 450703 450704 rs157810
chr20 456451 456452 kgp6262355
chr20 456716 456717 kgp5160742
chr20 459819 459820 kgp19238784
chr20 462007 462008 rs459012
chr20 463994 463995 rs459710
chr20 467195 467196 kgp19197039
chr20 467357 467358 rs461944
chr20 467648 467649 kgp19220438
chr20 468000 468001 rs6116240
chr20 470605 470606 kgp19389029
chr20 471826 471827 kgp19216760
chr20 472726 472727 kgp7011880
chr20 473591 473592 rs157813
chr20 476284 476285 rs157816
chr20 479318 479319 rs205903
chr20 485320 485321 rs6037819
chr20 488432 488433 rs68488
chr20 488929 488930 kgp293070
chr20 489008 489009 rs6037828
chr20 491637 491638 kgp19185934
chr20 493242 493243 kgp280071
chr20 499175 499176 kgp19296452
chr20 501033 501034 kgp8776728
chr20 501875 501876 kgp19225771
chr20 502792 502793 kgp11363622
chr20 502936 502937 rs4815707
chr20 503118 503119 rs6037858
chr20 504670 504671 rs205878
chr20 511896 511897 rs205908
chr20 512066 512067 rs205907
chr20 517160 517161 kgp3526676
chr20 517856 517857 rs2734228
chr20 519696 519697 rs6107514
chr20 520470 520471 rs6515923
chr20 521769 521770 kgp12412800
chr20 525492 525493 kgp19249882
chr20 527119 527120 kgp5059026
chr20 527494 527495 rs157439
chr20 530811 530812 rs6116511
chr20 531173 531174 rs157438
chr20 531220 531221 kgp131043
chr20 531977 531978 rs188205
chr20 532256 532257 kgp7704833
chr20 535496 535497 kgp10018765
chr20 536144 536145 kgp12501561
chr20 536428 536429 rs6037986
chr20 536762 536763 kgp12433342
chr20 536858 536859 kgp5407625
chr20 536999 537000 kgp6960391
chr20 538246 538247 rs6084919
chr20 538828 538829 kgp1561283
chr20 538867 538868 kgp4670152
chr20 539649 539650 rs204680
chr20 539832 539833 rs204681
chr20 541334 541335 rs204686
chr20 541588 541589 rs2006782
chr20 542673 542674 kgp3016604
chr20 542699 542700 rs6116575
chr20 543285 543286 kgp11975310
chr20 543615 543616 rs205894
chr20 543743 543744 rs204694
chr20 544362 544363 kgp1320606
chr20 544913 544914 kgp10114536
chr20 545196 545197 kgp6513196
chr20 545207 545208 kgp9580159
chr20 545599 545600 kgp19334682
chr20 545882 545883 kgp6535968
chr20 545904 545905 kgp19283593
chr20 546177 546178 kgp2220794
chr20 547748 547749 kgp3534067
chr20 548058 548059 kgp2868859
chr20 548186 548187 kgp3500414
chr20 548929 548930 kgp3680696
chr20 549363 549364 rs6084945
chr20 549917 549918 kgp434628
chr20 550787 550788 kgp8413646
chr20 550817 550818 rs4398333
chr20 551920 551921 kgp3304538
chr20 553268 553269 rs8122732
chr20 554790 554791 kgp19282520
chr20 555018 555019 kgp19235582
chr20 555351 555352 kgp5864269
chr20 559433 559434 kgp1891950
chr20 561124 561125 rs282149
chr20 561915 561916 kgp12079061
chr20 562313 562314 rs2316866
chr20 562444 562445 kgp9927009
chr20 563996 563997 kgp1359402
chr20 564109 564110 rs6053122
chr20 565076 565077 rs6038071
chr20 565307 565308 rs6038072
chr20 565932 565933 kgp7704514
chr20 565984 565985 rs6053148
chr20 567179 567180 kgp12045331
chr20 567651 567652 kgp19175554
chr20 568264 568265 kgp19328234
chr20 573035 573036 kgp4460832
chr20 574281 574282 kgp11411623
chr20 574307 574308 rs6139653
chr20 577299 577300 kgp10221518
chr20 577708 577709 kgp10200133
chr20 577855 577856 kgp9539822
chr20 580433 580434 kgp1968469
chr20 583586 583587 rs6116745
chr20 584862 584863 rs4630831
chr20 586954 586955 rs282162
chr20 587915 587916 kgp8813956
chr20 588088 588089 kgp12270196
chr20 588165 588166 kgp2596421
chr20 588276 588277 kgp9390239
chr20 591693 591694 rs3761308
chr20 591768 591769 rs3761309
chr20 591819 591820 rs12624577
chr20 592800 592801 kgp367532
chr20 593075 593076 rs282169
chr20 593317 593318 rs6053376
chr20 593640 593641 rs282170
chr20 593660 593661 rs4815810
chr20 594433 594434 P1_M_061510_20_213_P
chr20 594480 594481 kgp1393685
chr20 594779 594780 rs1533087
chr20 595688 595689 kgp2552975
chr20 597386 597387 kgp11314987
chr20 597737 597738 kgp7188163
chr20 598426 598427 kgp10770627
chr20 598535 598536 kgp10352915
chr20 598693 598694 rs282159
chr20 598820 598821 kgp19386416
chr20 600590 600591 kgp6247848
chr20 601027 601028 kgp742417
chr20 602187 602188 kgp19352489
chr20 602621 602622 rs6139752
chr20 603023 603024 kgp5455014
chr20 603205 603206 kgp9869739
chr20 603258 603259 kgp11972918
chr20 603619 603620 rs6133220
chr20 604434 604435 kgp2735584
chr20 604572 604573 kgp19243933
chr20 604977 604978 kgp9240213
chr20 605322 605323 kgp4991618
chr20 605888 605889 rs4815836
chr20 605936 605937 rs4813760
chr20 606139 606140 kgp8848537
chr20 606713 606714 kgp9488324
chr20 608982 608983 kgp11579809
chr20 609366 609367 rs6116853
chr20 609945 609946 kgp2125298
chr20 610660 610661 rs911448
chr20 612104 612105 kgp8599975
chr20 612762 612763 kgp6623468
chr20 613962 613963 kgp1966388
chr20 615010 615011 kgp10380764
chr20 615175 615176 kgp6495736
chr20 615177 615178 kgp11739720
chr20 619391 619392 kgp2984643
chr20 620692 620693 kgp1628658
chr20 621824 621825 rs6076864
chr20 623549 623550 kgp4852884
chr20 624385 624386 kgp5595985
chr20 625066 625067 kgp7224339
chr20 625266 625267 rs6053635
chr20 626080 626081 kgp10031093
chr20 626163 626164 kgp12157077
chr20 626288 626289 kgp3173262
chr20 627258 627259 kgp8540826
chr20 627365 627366 kgp19320487
chr20 628653 628654 kgp19294085
chr20 628889 628890 kgp8558269
chr20 629212 629213 kgp7124369
chr20 629648 629649 kgp2627930
chr20 629825 629826 kgp488664
chr20 630359 630360 kgp4500278
chr20 630884 630885 kgp3332130
chr20 630897 630898 kgp3357049
chr20 630969 630970 rs6107696
chr20 631116 631117 rs7269823
chr20 631138 631139 kgp11462330
chr20 631168 631169 kgp3199190
chr20 631366 631367 kgp5636472
chr20 632503 632504 rs13043781
chr20 633025 633026 kgp7647101
chr20 634433 634434 kgp3931287
chr20 634463 634464 kgp3478857
chr20 635053 635054 kgp19285767
chr20 638862 638863 kgp4821186
chr20 638920 638921 rs12480949
chr20 641552 641553 rs11907567
chr20 641892 641893 rs6053783
chr20 643676 643677 rs6116997
chr20 643918 643919 rs6107716
chr20 645852 645853 rs6053798
chr20 646126 646127 rs6085328
chr20 647714 647715 kgp19326216
chr20 647735 647736 rs4815878
chr20 648430 648431 kgp5746988
chr20 648988 648989 kgp10957624
chr20 649643 649644 kgp4294147
chr20 649934 649935 kgp1249932
chr20 652933 652934 kgp4433554
chr20 653651 653652 kgp4287880
chr20 654190 654191 kgp6470705
chr20 654617 654618 kgp2037547
chr20 655376 655377 kgp8197598
chr20 656809 656810 kgp1662068
chr20 656897 656898 rs8122688
chr20 658442 658443 rs6085379
chr20 658948 658949 kgp7202384
chr20 659285 659286 rs7352947
chr20 659794 659795 kgp5850139
chr20 660125 660126 kgp4031095
chr20 660690 660691 kgp5924098
chr20 662246 662247 kgp19200983
chr20 662432 662433 kgp9060286
chr20 663327 663328 rs747331
chr20 665377 665378 kgp4354715
chr20 665550 665551 rs4815889
chr20 665732 665733 rs11087719
chr20 667409 667410 kgp1506582
chr20 668558 668559 kgp8002051
chr20 668645 668646 kgp2843341
chr20 668662 668663 kgp6731113
chr20 669300 669301 kgp3125150
chr20 669941 669942 rs1123342
chr20 671574 671575 rs6076959
chr20 671590 671591 kgp8632385
chr20 672062 672063 rs2208183
chr20 672084 672085 kgp19312637
chr20 672566 672567 kgp4606924
chr20 673423 673424 rs6038382
chr20 673708 673709 kgp8457982
chr20 674961 674962 kgp277019
chr20 675902 675903 rs1535234
chr20 676441 676442 rs6117164
chr20 676574 676575 kgp8668595
chr20 677864 677865 kgp5270785
chr20 678373 678374 kgp19284663
chr20 679270 679271 kgp9452961
chr20 679366 679367 kgp5598873
chr20 679386 679387 kgp11398192
chr20 685115 685116 kgp10157203
chr20 685347 685348 kgp6878648
chr20 687400 687401 rs6038447
chr20 687771 687772 rs6139971
chr20 688347 688348 kgp9816563
chr20 688842 688843 kgp4649276
chr20 689536 689537 rs6117232
chr20 690645 690646 kgp3005687
chr20 691432 691433 kgp8292886
chr20 691538 691539 kgp19404892
chr20 691591 691592 rs873544
chr20 691711 691712 kgp702507
chr20 691820 691821 rs6054210
chr20 691968 691969 kgp11675211
chr20 692205 692206 rs6085540
chr20 692274 692275 kgp1029618
chr20 694730 694731 kgp19256735
chr20 694893 694894 rs1114734
chr20 695459 695460 kgp9683176
chr20 695669 695670 rs8121910
chr20 696202 696203 kgp10597317
chr20 696468 696469 kgp12123647
chr20 696479 696480 kgp10540032
chr20 697599 697600 kgp10863707
chr20 698986 698987 rs6117279
chr20 699917 699918 kgp5854634
chr20 701144 701145 kgp12490771
chr20 701630 701631 kgp5803031
chr20 701713 701714 kgp1057146
chr20 702569 702570 rs6085580
chr20 702920 702921 kgp7008268
chr20 703778 703779 kgp9689873
chr20 704352 704353 rs6077021
chr20 704370 704371 kgp6848236
chr20 704451 704452 rs6077022
chr20 704698 704699 rs6054331
chr20 706704 706705 kgp19404586
chr20 707711 707712 kgp19336089
chr20 707879 707880 rs6107832
chr20 709322 709323 kgp2906295
chr20 709567 709568 kgp7881789
chr20 709688 709689 kgp8213316
chr20 709971 709972 rs6117340
chr20 710394 710395 kgp12356335
chr20 710833 710834 kgp10804142
chr20 712184 712185 kgp4668104
chr20 712801 712802 kgp1018285
chr20 713176 713177 kgp12019426
chr20 714260 714261 kgp10057375
chr20 714461 714462 rs927067
chr20 714976 714977 kgp19301157
chr20 715026 715027 kgp3036898
chr20 715174 715175 rs6133337
chr20 715255 715256 kgp2776592
chr20 715570 715571 kgp10911157
chr20 716232 716233 rs2873339
chr20 717427 717428 rs6133341
chr20 717521 717522 rs8115370
chr20 717648 717649 rs6117373
chr20 719382 719383 rs6107859
chr20 719739 719740 rs2317023
chr20 720603 720604 rs4387876
chr20 720915 720916 kgp4002463
chr20 721497 721498 kgp4160025
chr20 722732 722733 kgp6776488
chr20 724116 724117 kgp19358579
chr20 725344 725345 kgp10772314
chr20 725990 725991 kgp10871804
chr20 728498 728499 kgp717202
chr20 729978 729979 kgp909752
chr20 730288 730289 rs7269034
chr20 731210 731211 rs4815939
chr20 731473 731474 rs6117434
chr20 731743 731744 rs6140090
chr20 732753 732754 kgp19241916
chr20 732878 732879 kgp6010735
chr20 733093 733094 kgp7587347
chr20 733962 733963 rs6117457
chr20 734767 734768 kgp6312871
chr20 735196 735197 kgp6777093
chr20 736860 736861 kgp5968934
chr20 737031 737032 rs16992822
chr20 737051 737052 rs7351978
chr20 737178 737179 kgp412545
chr20 739205 739206 kgp5770388
chr20 739263 739264 kgp4000391
chr20 739307 739308 rs11087747
chr20 739451 739452 rs4815945
chr20 740832 740833 kgp10012080
chr20 740918 740919 kgp9519020
chr20 741170 741171 kgp19280954
chr20 742630 742631 rs873970
chr20 742830 742831 kgp5021373
chr20 742930 742931 rs6117508
chr20 743017 743018 rs6038642
chr20 743219 743220 rs2317024
chr20 743271 743272 kgp4947320
chr20 743769 743770 rs6140113
chr20 743826 743827 rs910858
chr20 744049 744050 rs8122335
chr20 744166 744167 kgp19268026
chr20 744307 744308 rs3746802
chr20 744414 744415 rs3746804
chr20 744449 744450 kgp7128922
chr20 745443 745444 rs6085741
chr20 745962 745963 rs3746807
chr20 746097 746098 rs3746808
chr20 746178 746179 kgp19385768
chr20 746951 746952 rs2024896
chr20 747022 747023 kgp24821
chr20 747666 747667 kgp9108405
chr20 747834 747835 rs6054627
chr20 748973 748974 rs1884637
chr20 750203 750204 rs16993064
chr20 752367 752368 kgp5342694
chr20 752632 752633 rs4815961
chr20 752764 752765 kgp19332467
chr20 752875 752876 rs17774132
chr20 753309 753310 kgp8244327
chr20 753467 753468 kgp3637127
chr20 753486 753487 rs657812
chr20 753515 753516 rs571847
chr20 753738 753739 rs668988
chr20 754380 754381 rs6054685
chr20 755252 755253 rs13045384
chr20 756518 756519 kgp12079612
chr20 756981 756982 kgp8945823
chr20 759314 759315 rs6117615
chr20 763194 763195 kgp3840151
chr20 763837 763838 kgp5716047
chr20 764089 764090 kgp2002552
chr20 764756 764757 kgp4022540
chr20 767719 767720 rs676786
chr20 771875 771876 rs645059
chr20 775375 775376 kgp2207407
chr20 775841 775842 rs535315
chr20 776627 776628 kgp4746154
chr20 776825 776826 kgp19345989
chr20 778042 778043 kgp12381631
chr20 780386 780387 rs495241
chr20 781644 781645 rs592954
chr20 781739 781740 kgp5692002
chr20 782131 782132 kgp3189278
chr20 782535 782536 kgp19351462
chr20 782614 782615 kgp19213899
chr20 782705 782706 rs13043258
chr20 783381 783382 kgp10202651
chr20 783786 783787 kgp6383173
chr20 783863 783864 rs6077185
chr20 784165 784166 rs11698054
chr20 785107 785108 rs512236
chr20 785614 785615 kgp6357841
chr20 787058 787059 rs572635
chr20 787340 787341 rs2180465
chr20 790034 790035 rs605236
chr20 790091 790092 kgp9702620
chr20 790118 790119 kgp9852208
chr20 791301 791302 kgp6378671
chr20 791744 791745 rs521448
chr20 791956 791957 rs650759
chr20 793897 793898 kgp10679779
chr20 794505 794506 rs500066
chr20 795637 795638 kgp12434345
chr20 795715 795716 rs532130
chr20 796821 796822 kgp7109576
chr20 797365 797366 kgp10041657
chr20 798546 798547 kgp7935258
chr20 798665 798666 kgp12009480
chr20 798691 798692 kgp7183493
chr20 798727 798728 kgp8009459
chr20 798819 798820 kgp322517
chr20 799851 799852 kgp19202575
chr20 802018 802019 kgp1311595
chr20 804652 804653 kgp19236512
chr20 805770 805771 kgp10723080
chr20 806676 806677 kgp11504788
chr20 806877 806878 rs673261
chr20 807586 807587 kgp2053448
chr20 807634 807635 kgp8886734
chr20 807863 807864 kgp5615419
chr20 809588 809589 rs608938
chr20 809929 809930 rs610274
chr20 810706 810707 rs805883
chr20 810912 810913 kgp2058322
chr20 811974 811975 kgp5711739
chr20 812468 812469 kgp19179361
chr20 813769 813770 kgp19258452
chr20 818074 818075 rs486515
chr20 819402 819403 kgp19301589
chr20 820737 820738 kgp4218193
chr20 822556 822557 kgp19330695
chr20 823435 823436 kgp5363469
chr20 823503 823504 rs552367
chr20 823775 823776 kgp9701597
chr20 823791 823792 kgp10136440
chr20 824250 824251 rs7262185
chr20 824421 824422 rs636681
chr20 824521 824522 kgp11012740
chr20 826491 826492 kgp2029507
chr20 826512 826513 kgp3869261
chr20 826665 826666 rs1045410
chr20 828252 828253 kgp3397311
chr20 828790 828791 kgp5026800
chr20 829183 829184 kgp19226395
chr20 831092 831093 rs4813841
chr20 831250 831251 kgp10964859
chr20 832762 832763 rs4816023
chr20 832795 832796 kgp1835946
chr20 834250 834251 rs8118565
chr20 834479 834480 rs12625746
chr20 836345 836346 kgp10213607
chr20 836525 836526 rs571870
chr20 836699 836700 rs626703
chr20 836810 836811 rs12624479
chr20 837799 837800 rs6140448
chr20 838259 838260 rs2183307
chr20 839037 839038 kgp10692010
chr20 840336 840337 rs6117977
chr20 840404 840405 rs6038974
chr20 840782 840783 kgp5474578
chr20 841095 841096 kgp5697525
chr20 842617 842618 kgp3450524
chr20 842912 842913 kgp5548643
chr20 842937 842938 rs6133513
chr20 843732 843733 rs6118005
chr20 843842 843843 rs12626011
chr20 843944 843945 kgp1180664
chr20 844671 844672 kgp5675962
chr20 844691 844692 rs4813845
chr20 844722 844723 rs4816031
chr20 844800 844801 rs6086286
chr20 845262 845263 kgp19228593
chr20 849168 849169 rs1124740
chr20 849252 849253 kgp19266874
chr20 849387 849388 kgp4567229
chr20 849895 849896 kgp4964358
chr20 850100 850101 kgp12438965
chr20 850419 850420 rs1536913
chr20 850582 850583 rs6055439
chr20 851768 851769 rs1411192
chr20 852846 852847 rs6055458
chr20 853092 853093 kgp6438315
chr20 853501 853502 kgp2862525
chr20 853601 853602 kgp19181132
chr20 853781 853782 kgp27987578
chr20 854680 854681 rs944108
chr20 854753 854754 rs944109
chr20 854939 854940 rs944110
chr20 856210 856211 kgp27923460
chr20 856836 856837 rs944115
chr20 857270 857271 kgp11891786
chr20 858059 858060 kgp8669492
chr20 859146 859147 rs11906355
chr20 859466 859467 kgp3482584
chr20 860425 860426 kgp11227341
chr20 860595 860596 kgp19187775
chr20 861385 861386 kgp7692127
chr20 861638 861639 kgp19345356
chr20 861743 861744 kgp22744294
chr20 861852 861853 kgp19342782
chr20 862822 862823 rs6077309
chr20 863055 863056 kgp19347345
chr20 863705 863706 rs6055551
chr20 863880 863881 kgp19282889
chr20 864511 864512 rs3787565
chr20 864639 864640 rs3787566
chr20 864659 864660 kgp1510631
chr20 864996 864997 rs6118079
chr20 865536 865537 kgp6030008
chr20 866229 866230 rs12625015
chr20 866349 866350 rs12625348
chr20 867185 867186 kgp4456463
chr20 867323 867324 kgp10581615
chr20 868638 868639 kgp247423
chr20 869395 869396 kgp3301663
chr20 869451 869452 kgp11708918
chr20 869456 869457 kgp7232
chr20 870555 870556 rs6086361
chr20 870866 870867 kgp19202912
chr20 871235 871236 kgp1838543
chr20 871829 871830 rs4813852
chr20 872122 872123 rs4816050
chr20 872465 872466 kgp9721767
chr20 872508 872509 kgp2971590
chr20 873276 873277 rs6108123
chr20 873748 873749 rs4816051
chr20 874106 874107 kgp6755852
chr20 875367 875368 rs11908221
chr20 875912 875913 rs4816055
chr20 876577 876578 rs714681
chr20 876701 876702 rs1590871
chr20 877204 877205 kgp1638813
chr20 880963 880964 rs6039123
chr20 882428 882429 kgp1659968
chr20 882802 882803 rs6039132
chr20 882999 883000 rs6039134
chr20 883053 883054 kgp19192381
chr20 883370 883371 kgp10760462
chr20 883381 883382 kgp19339714
chr20 883513 883514 rs6055734
chr20 884069 884070 rs6133576
chr20 884352 884353 kgp7930047
chr20 884431 884432 kgp11985231
chr20 884589 884590 kgp6621640
chr20 884840 884841 kgp5323870
chr20 885275 885276 kgp7310773
chr20 886001 886002 kgp7919567
chr20 886378 886379 kgp9890932
chr20 886545 886546 rs2077972
chr20 886855 886856 rs976165
chr20 887454 887455 kgp22758602
chr20 887520 887521 kgp11265395
chr20 887799 887800 rs6055768
chr20 888522 888523 rs2011489
chr20 889023 889024 kgp3110006
chr20 889316 889317 kgp10286873
chr20 889348 889349 kgp19192923
chr20 889402 889403 kgp4547219
chr20 889721 889722 kgp4704120
chr20 889868 889869 rs487473
chr20 889903 889904 kgp7366809
chr20 890095 890096 kgp5391210
chr20 890277 890278 rs3787569
chr20 890348 890349 rs730169
chr20 890657 890658 kgp8613688
chr20 892437 892438 rs11700328
chr20 892559 892560 kgp6169498
chr20 892722 892723 kgp11014282
chr20 892947 892948 rs574628
chr20 894124 894125 rs6055803
chr20 894377 894378 kgp4808551
chr20 894721 894722 rs910389
chr20 894880 894881 kgp5472515
chr20 894950 894951 rs11087800
chr20 894966 894967 rs524765
chr20 895168 895169 rs531192
chr20 895324 895325 kgp5469045
chr20 895422 895423 kgp2288719
chr20 895456 895457 rs1014897
chr20 895530 895531 rs1014898
chr20 895921 895922 kgp4216786
chr20 896011 896012 rs478451
chr20 896267 896268 kgp5920903
chr20 896298 896299 rs502522
chr20 897094 897095 kgp6523590
chr20 897613 897614 rs1997923
chr20 897992 897993 kgp2496759
chr20 898169 898170 kgp2065894
chr20 898548 898549 rs6055833
chr20 899378 899379 rs6118205
chr20 900830 900831 kgp3515200
chr20 901033 901034 kgp3238269
chr20 902059 902060 rs6133587
chr20 902789 902790 kgp7747185
chr20 904667 904668 rs1997924
chr20 904894 904895 kgp19406341
chr20 905141 905142 kgp2143746
chr20 905142 905143 kgp1196444
chr20 905626 905627 kgp9607675
chr20 906234 906235 kgp3250234
chr20 907425 907426 rs7265788
chr20 909189 909190 kgp19329633
chr20 909449 909450 rs473042
chr20 909862 909863 kgp2221385
chr20 912625 912626 rs761570
chr20 912999 913000 kgp6406627
chr20 913034 913035 kgp4488193
chr20 914419 914420 rs530008
chr20 915862 915863 rs6086545
chr20 917375 917376 kgp4845708
chr20 917816 917817 kgp1518341
chr20 919022 919023 kgp474173
chr20 919093 919094 rs474816
chr20 919902 919903 kgp4751746
chr20 920224 920225 kgp19292418
chr20 920244 920245 rs523453
chr20 920312 920313 kgp19265217
chr20 920849 920850 rs533608
chr20 920952 920953 kgp5389135
chr20 921306 921307 kgp7432780
chr20 921970 921971 rs564744
chr20 923277 923278 kgp19366889
chr20 923611 923612 kgp6614599
chr20 924671 924672 kgp9271681
chr20 926324 926325 rs518281
chr20 926396 926397 rs502716
chr20 926584 926585 rs504507
chr20 926731 926732 kgp8591802
chr20 927147 927148 rs530913
chr20 927456 927457 rs533747
chr20 928227 928228 rs578505
chr20 928424 928425 rs579591
chr20 928999 929000 kgp7251915
chr20 929503 929504 rs500655
chr20 930372 930373 kgp11645873
chr20 930559 930560 rs530652
chr20 931169 931170 kgp10760274
chr20 931742 931743 rs3933284
chr20 932512 932513 rs479848
chr20 932617 932618 rs480789
chr20 932959 932960 kgp2898860
chr20 933014 933015 rs6056135
chr20 933033 933034 kgp11823371
chr20 933117 933118 kgp11224213
chr20 933184 933185 kgp936100
chr20 933551 933552 kgp11827680
chr20 934312 934313 rs6140734
chr20 934499 934500 rs6056178
chr20 934616 934617 rs6056182
chr20 934947 934948 rs550408
chr20 935432 935433 kgp8887552
chr20 935692 935693 kgp1132806
chr20 936078 936079 kgp2619583
chr20 936462 936463 rs6086636
chr20 936699 936700 kgp7352793
chr20 936944 936945 rs7361530
chr20 937272 937273 kgp1981170
chr20 937852 937853 kgp5766477
chr20 937946 937947 kgp10093470
chr20 938319 938320 kgp8047550
chr20 939160 939161 rs486344
chr20 939165 939166 rs486347
chr20 939572 939573 kgp11048503
chr20 939595 939596 rs734940
chr20 939702 939703 kgp6268068
chr20 939863 939864 kgp5434060
chr20 943057 943058 rs6086687
chr20 943460 943461 rs515349
chr20 943722 943723 kgp1255868
chr20 946204 946205 kgp6828962
chr20 946365 946366 kgp8078461
chr20 946461 946462 rs2223961
chr20 946497 946498 kgp6838947
chr20 947053 947054 kgp4845306
chr20 947095 947096 kgp11876819
chr20 947149 947150 rs6086704
chr20 947908 947909 kgp4001981
chr20 949337 949338 kgp19361200
chr20 950079 950080 kgp909734
chr20 950733 950734 rs6118410
chr20 951415 951416 kgp19283369
chr20 951818 951819 rs6118413
chr20 952150 952151 kgp7568142
chr20 952217 952218 kgp10499237
chr20 953049 953050 rs2317321
chr20 953275 953276 kgp3900808
chr20 954752 954753 rs16995598
chr20 955411 955412 rs6140836
chr20 956565 956566 kgp2941564
chr20 957879 957880 rs6039368
chr20 959338 959339 rs4816116
chr20 960787 960788 kgp8953456
chr20 961219 961220 rs6086773
chr20 961294 961295 kgp7608585
chr20 961501 961502 kgp9907870
chr20 961526 961527 rs6108256
chr20 961750 961751 rs6118488
chr20 961780 961781 rs6118489
chr20 964159 964160 rs6056409
chr20 964645 964646 kgp19353549
chr20 964651 964652 rs4813886
chr20 965369 965370 rs6056417
chr20 966503 966504 rs1884114
chr20 966748 966749 kgp9518189
chr20 967628 967629 kgp8631163
chr20 967633 967634 kgp2595802
chr20 967847 967848 rs6140878
chr20 968132 968133 kgp363243
chr20 968496 968497 kgp5860357
chr20 968513 968514 kgp19384477
chr20 968891 968892 rs6140884
chr20 970385 970386 kgp7146674
chr20 970562 970563 kgp6467944
chr20 971062 971063 kgp9408209
chr20 971063 971064 rs6056462
chr20 971762 971763 kgp11118035
chr20 972128 972129 rs6133676
chr20 972826 972827 kgp19247656
chr20 974363 974364 kgp19238015
chr20 974437 974438 kgp7305019
chr20 976127 976128 kgp2721216
chr20 976268 976269 kgp8610569
chr20 977163 977164 rs6056491
chr20 977404 977405 kgp5065565
chr20 978719 978720 rs1154757
chr20 979170 979171 kgp7213791
chr20 981132 981133 kgp3885543
chr20 981498 981499 kgp9846515
chr20 981636 981637 kgp11785994
chr20 983577 983578 kgp7572229
chr20 983634 983635 kgp1970649
chr20 983669 983670 kgp3074026
chr20 984191 984192 kgp3359466
chr20 984739 984740 kgp10557228
chr20 985436 985437 kgp1851846
chr20 985529 985530 rs6056558
chr20 985711 985712 rs8120339
chr20 986081 986082 kgp3070419
chr20 986113 986114 kgp8968861
chr20 988730 988731 kgp19264554
chr20 988863 988864 kgp12108169
chr20 991283 991284 kgp12052284
chr20 992255 992256 kgp226000
chr20 992712 992713 rs6039459
chr20 995280 995281 rs6056615
chr20 995831 995832 rs6108292
chr20 997703 997704 kgp10795066
chr20 998382 998383 kgp4261449
chr20 999751 999752 rs6140951
chr20 999783 999784 rs6056637
chr20 1000837 1000838 kgp1310721
chr20 1001134 1001135 kgp11110570
chr20 1001759 1001760 kgp12388363
chr20 1001804 1001805 kgp2668874
chr20 1002041 1002042 kgp4596144
chr20 1002254 1002255 rs2207322
chr20 1002655 1002656 rs7261002
chr20 1003255 1003256 kgp2062925
chr20 1006210 1006211 rs6118638
chr20 1006743 1006744 kgp9736552
chr20 1009678 1009679 rs879013
chr20 1009787 1009788 kgp3158592
chr20 1010088 1010089 rs6039511
chr20 1010325 1010326 kgp7706756
chr20 1010633 1010634 kgp19380115
chr20 1011017 1011018 kgp9309271
chr20 1011063 1011064 kgp12200969
chr20 1011267 1011268 kgp9022507
chr20 1012354 1012355 kgp218252
chr20 1012797 1012798 rs4816153
chr20 1014973 1014974 kgp6746259
chr20 1015397 1015398 kgp253756
chr20 1015413 1015414 kgp3431589
chr20 1015413 1015414 rs6118676
chr20 1016977 1016978 kgp10195137
chr20 1016989 1016990 rs7274996
chr20 1017192 1017193 kgp7425317
chr20 1018056 1018057 rs6108322
chr20 1018316 1018317 rs2064732
chr20 1018716 1018717 rs16996402
chr20 1018896 1018897 kgp10738861
chr20 1019320 1019321 kgp2946168
chr20 1020317 1020318 rs6056801
chr20 1021019 1021020 kgp7465108
chr20 1021181 1021182 kgp1111874
chr20 1022482 1022483 kgp1995015
chr20 1022711 1022712 rs6056813
chr20 1022778 1022779 rs6077589
chr20 1024604 1024605 kgp6949860
chr20 1024651 1024652 kgp2852236
chr20 1025257 1025258 rs11698234
chr20 1025677 1025678 kgp12296152
chr20 1027160 1027161 kgp10069067
chr20 1028345 1028346 kgp6203943
chr20 1029685 1029686 rs4816177
chr20 1030234 1030235 rs6118727
chr20 1031042 1031043 rs6087024
chr20 1031448 1031449 kgp4351176
chr20 1031836 1031837 kgp7003313
chr20 1032105 1032106 kgp4516652
chr20 1033672 1033673 kgp19375037
chr20 1034826 1034827 rs6039598
chr20 1038335 1038336 kgp19366105
chr20 1039290 1039291 kgp2334844
chr20 1039335 1039336 rs761857
chr20 1039487 1039488 rs6056957
chr20 1039827 1039828 rs2180368
chr20 1039998 1039999 rs11087852
chr20 1040566 1040567 kgp19315006
chr20 1040860 1040861 rs6056973
chr20 1041339 1041340 kgp5857944
chr20 1041755 1041756 kgp4469837
chr20 1044887 1044888 rs6057028
chr20 1046964 1046965 rs1884511
chr20 1050555 1050556 rs6057063
chr20 1050895 1050896 rs6087091
chr20 1053501 1053502 kgp10959820
chr20 1053809 1053810 kgp19362336
chr20 1059134 1059135 rs6057127
chr20 1061776 1061777 rs4813021
chr20 1062681 1062682 rs6077653
chr20 1062778 1062779 rs6039703
chr20 1063317 1063318 rs4813911
chr20 1064619 1064620 kgp3590223
chr20 1066541 1066542 kgp19233015
chr20 1066907 1066908 kgp19384917
chr20 1066961 1066962 rs6032808
chr20 1068252 1068253 kgp7312951
chr20 1075538 1075539 kgp19188598
chr20 1075863 1075864 kgp12096374
chr20 1076483 1076484 kgp9733204
chr20 1079304 1079305 rs6032835
chr20 1084703 1084704 rs4813929
chr20 1084968 1084969 rs6039856
chr20 1086137 1086138 kgp5740400
chr20 1087123 1087124 rs16991645
chr20 1089122 1089123 kgp9331868
chr20 1089960 1089961 rs6077755
chr20 1090380 1090381 kgp11911411
chr20 1090778 1090779 kgp2837724
chr20 1092455 1092456 rs6077768
chr20 1092805 1092806 rs6039915
chr20 1093838 1093839 kgp12179439
chr20 1094184 1094185 kgp2788897
chr20 1094222 1094223 rs6077776
chr20 1094327 1094328 kgp8764515
chr20 1094697 1094698 rs6032877
chr20 1096115 1096116 rs6077792
chr20 1097608 1097609 rs4813030
chr20 1097746 1097747 rs4813031
chr20 1098444 1098445 kgp19329594
chr20 1098485 1098486 rs6074148
chr20 1098953 1098954 kgp10406806
chr20 1099293 1099294 rs2072963
chr20 1099328 1099329 GA016914
chr20 1099522 1099523 rs1803415
chr20 1102531 1102532 rs2268065
chr20 1104012 1104013 rs6133957
chr20 1104492 1104493 kgp12371635
chr20 1104726 1104727 kgp19386034
chr20 1108121 1108122 rs6514113
chr20 1108261 1108262 kgp9113609
chr20 1110771 1110772 rs2284374
chr20 1115528 1115529 GA016917
chr20 1115680 1115681 GA016918
chr20 1116798 1116799 kgp4938418
chr20 1118398 1118399 rs6040066
chr20 1119262 1119263 rs4289256
chr20 1120653 1120654 rs6032918
chr20 1126039 1126040 rs4813940
chr20 1126723 1126724 rs1883522
chr20 1128012 1128013 rs4813941
chr20 1129879 1129880 rs6077914
chr20 1130032 1130033 rs6077915
chr20 1130208 1130209 kgp4161680
chr20 1130921 1130922 kgp19309750
chr20 1131052 1131053 rs6108702
chr20 1131118 1131119 rs6040155
chr20 1136155 1136156 rs6074191
chr20 1137202 1137203 kgp19185544
chr20 1139715 1139716 kgp11224054
chr20 1140726 1140727 rs6040222
chr20 1143796 1143797 kgp19207942
chr20 1144463 1144464 kgp19188420
chr20 1146135 1146136 rs2072965
chr20 1147094 1147095 kgp19335682
chr20 1147237 1147238 kgp19285482
chr20 1147328 1147329 kgp19175077
chr20 1147409 1147410 rs3087751
chr20 1148782 1148783 rs4813044
chr20 1151028 1151029 kgp9981277
chr20 1154432 1154433 kgp19237308
chr20 1159394 1159395 kgp1641727
chr20 1159471 1159472 kgp11984902
chr20 1161112 1161113 kgp3708010
chr20 1162369 1162370 rs8119636
chr20 1162614 1162615 rs1217
chr20 1163170 1163171 kgp8011466
chr20 1163178 1163179 kgp5726147
chr20 1164929 1164930 kgp19278372
chr20 1165592 1165593 kgp10654024
chr20 1167238 1167239 kgp6709269
chr20 1168402 1168403 kgp5556983
chr20 1169990 1169991 kgp5333147
chr20 1174074 1174075 rs11697869
chr20 1174657 1174658 kgp9796294
chr20 1174773 1174774 kgp10191307
chr20 1175173 1175174 kgp12399140
chr20 1175893 1175894 rs6078104
chr20 1178408 1178409 kgp5989210
chr20 1179002 1179003 kgp1000417
chr20 1179081 1179082 rs7269259
chr20 1180221 1180222 rs6078117
chr20 1182172 1182173 kgp1832025
chr20 1183413 1183414 rs6040523
chr20 1184932 1184933 rs203560
chr20 1185337 1185338 rs6131188
chr20 1188385 1188386 rs203556
chr20 1189333 1189334 rs203554
chr20 1192765 1192766 kgp6959127
chr20 1195500 1195501 kgp12247581
chr20 1195783 1195784 rs203544
chr20 1205885 1205886 kgp8545178
chr20 1206193 1206194 kgp6720245
chr20 1206271 1206272 kgp4378781
chr20 1210646 1210647 rs450739
chr20 1214813 1214814 kgp8652602
chr20 1218608 1218609 kgp12112709
chr20 1221170 1221171 kgp1504332
chr20 1221824 1221825 rs1407764
chr20 1223233 1223234 rs17779421
chr20 1224773 1224774 rs17717241
chr20 1228763 1228764 kgp19292615
chr20 1232031 1232032 rs6040904
chr20 1245509 1245510 kgp8908632
chr20 1248285 1248286 rs1407766
chr20 1248499 1248500 kgp5969160
chr20 1250462 1250463 rs6134424
chr20 1251898 1251899 kgp4928267
chr20 1257120 1257121 kgp19228805
chr20 1261151 1261152 rs6074381
chr20 1261929 1261930 rs3795144
chr20 1262418 1262419 kgp189244
chr20 1262901 1262902 kgp4726431
chr20 1263589 1263590 kgp11330887
chr20 1263700 1263701 kgp9124373
chr20 1263890 1263891 rs7261561
chr20 1264661 1264662 kgp12016340
chr20 1265076 1265077 kgp8485003
chr20 1266172 1266173 kgp5025834
chr20 1266402 1266403 rs966846
chr20 1267129 1267130 rs6078462
chr20 1268249 1268250 rs1040974
chr20 1270904 1270905 kgp407072
chr20 1271921 1271922 kgp7050672
chr20 1272685 1272686 rs912107
chr20 1274393 1274394 kgp1440924
chr20 1278769 1278770 rs4814078
chr20 1280924 1280925 kgp5277710
chr20 1281684 1281685 rs3818331
chr20 1283522 1283523 rs7354385
chr20 1284272 1284273 kgp2939016
chr20 1285932 1285933 rs3795139
chr20 1287104 1287105 rs3764714
chr20 1288222 1288223 rs6134520
chr20 1288415 1288416 kgp28003792
chr20 1289336 1289337 rs3803949
chr20 1290698 1290699 GA035197
chr20 1291392 1291393 kgp9913724
chr20 1291555 1291556 kgp19351927
chr20 1291825 1291826 rs6109390
chr20 1292107 1292108 rs4814106
chr20 1292448 1292449 rs6078557
chr20 1292844 1292845 rs3795137
chr20 1293246 1293247 rs2273959
chr20 1294430 1294431 rs6514277
chr20 1295537 1295538 kgp6036932
chr20 1295638 1295639 rs12624916
chr20 1295721 1295722 rs6078575
chr20 1296272 1296273 kgp2266537
chr20 1296810 1296811 rs6033417
chr20 1297515 1297516 rs2146662
chr20 1298226 1298227 kgp6255939
chr20 1298256 1298257 kgp6631545
chr20 1298328 1298329 kgp3026291
chr20 1298396 1298397 rs1018575
chr20 1298793 1298794 rs6078610
chr20 1298953 1298954 kgp8986234
chr20 1299484 1299485 kgp5377900
chr20 1299967 1299968 rs6109434
chr20 1301597 1301598 rs6109437
chr20 1302726 1302727 kgp880482
chr20 1303832 1303833 kgp4632398
chr20 1304119 1304120 rs6041420
chr20 1305271 1305272 rs754363
chr20 1305720 1305721 kgp1489162
chr20 1306102 1306103 kgp9169226
chr20 1307776 1307777 kgp19258802
chr20 1307887 1307888 rs6033448
chr20 1311267 1311268 kgp10709682
chr20 1311470 1311471 kgp5776425
chr20 1313761 1313762 rs3764712
chr20 1315151 1315152 kgp9349315
chr20 1317780 1317781 rs6109511
chr20 1317815 1317816 kgp7926338
chr20 1318213 1318214 rs6041524
chr20 1318260 1318261 rs4814138
chr20 1322243 1322244 kgp10332436
chr20 1323933 1323934 kgp7063163
chr20 1325686 1325687 rs6104959
chr20 1325719 1325720 kgp11786898
chr20 1325895 1325896 rs8117744
chr20 1326000 1326001 rs6134656
chr20 1327837 1327838 kgp1935736
chr20 1328229 1328230 rs4577347
chr20 1328255 1328256 kgp4219117
chr20 1330908 1330909 rs4264616
chr20 1336112 1336113 rs4813095
chr20 1336653 1336654 rs6131399
chr20 1338436 1338437 rs4814170
chr20 1339075 1339076 kgp1239910
chr20 1339757 1339758 kgp4749137
chr20 1340389 1340390 rs6078807
chr20 1340944 1340945 rs6074514
chr20 1340964 1340965 kgp12297245
chr20 1342025 1342026 rs912112
chr20 1342186 1342187 rs912113
chr20 1342532 1342533 kgp3396478
chr20 1342643 1342644 kgp9995517
chr20 1343806 1343807 rs912116
chr20 1344973 1344974 rs6041717
chr20 1346161 1346162 rs8117563
chr20 1346235 1346236 rs6514337
chr20 1346380 1346381 rs6033554
chr20 1346595 1346596 rs6109623
chr20 1346853 1346854 kgp7209879
chr20 1347967 1347968 rs6041734
chr20 1348541 1348542 rs6033557
chr20 1348699 1348700 kgp10083857
chr20 1349325 1349326 kgp9014304
chr20 1349432 1349433 kgp19186966
chr20 1349694 1349695 kgp19265351
chr20 1350562 1350563 kgp19284517
chr20 1350708 1350709 rs6041750
chr20 1354409 1354410 kgp4713804
chr20 1354482 1354483 rs6041774
chr20 1357851 1357852 rs1323135
chr20 1358271 1358272 rs6041827
chr20 1359351 1359352 rs6105031
chr20 1359456 1359457 kgp19214074
chr20 1360323 1360324 kgp19219013
chr20 1362405 1362406 rs6041861
chr20 1363294 1363295 rs747611
chr20 1363526 1363527 kgp2142914
chr20 1364520 1364521 rs6041880
chr20 1364597 1364598 rs6041884
chr20 1369197 1369198 rs1294689
chr20 1369429 1369430 rs6514364
chr20 1370997 1370998 kgp4319526
chr20 1371696 1371697 rs1294690
chr20 1372385 1372386 kgp1179633
chr20 1375974 1375975 kgp19296729
chr20 1376443 1376444 rs6041970
chr20 1376610 1376611 kgp681548
chr20 1376851 1376852 kgp19265121
chr20 1377936 1377937 kgp3912752
chr20 1383324 1383325 rs4814223
chr20 1384214 1384215 rs11698028
chr20 1384297 1384298 rs6042018
chr20 1384337 1384338 rs6033672
chr20 1384666 1384667 kgp1989711
chr20 1385862 1385863 rs6109816
chr20 1386294 1386295 kgp5741368
chr20 1386382 1386383 kgp1804760
chr20 1386384 1386385 kgp19323723
chr20 1386394 1386395 rs6105077
chr20 1386472 1386473 kgp4352641
chr20 1386939 1386940 kgp5023592
chr20 1387460 1387461 kgp12131917
chr20 1387657 1387658 rs1474880
chr20 1387770 1387771 kgp5903805
chr20 1388311 1388312 rs4814230
chr20 1388575 1388576 rs6079018
chr20 1393860 1393861 kgp10562426
chr20 1395779 1395780 kgp9997768
chr20 1395792 1395793 rs8124053
chr20 1400226 1400227 rs6042158
chr20 1400498 1400499 kgp6618992
chr20 1401531 1401532 kgp12058660
chr20 1401731 1401732 kgp11728580
chr20 1403685 1403686 rs4813133
chr20 1406211 1406212 rs6042209
chr20 1407928 1407929 rs6074623
chr20 1408489 1408490 rs6074625
chr20 1408918 1408919 kgp10394321
chr20 1409566 1409567 rs4814244
chr20 1410479 1410480 rs2092881
chr20 1410581 1410582 rs1884389
chr20 1416065 1416066 rs1884391
chr20 1416520 1416521 rs910619
chr20 1419525 1419526 rs2873522
chr20 1419845 1419846 rs10485823
chr20 1420335 1420336 rs932524
chr20 1421931 1421932 rs6079138
chr20 1422800 1422801 rs6033807
chr20 1423532 1423533 kgp3153615
chr20 1423778 1423779 kgp6368201
chr20 1423778 1423779 rs3088080
chr20 1423847 1423848 rs13063
chr20 1423908 1423909 rs3171292
chr20 1424302 1424303 rs6891
chr20 1425077 1425078 rs910620
chr20 1426860 1426861 rs2064646
chr20 1428566 1428567 rs6131519
chr20 1429134 1429135 rs6042354
chr20 1430549 1430550 rs3829698
chr20 1437147 1437148 kgp11699620
chr20 1438229 1438230 rs4546067
chr20 1447940 1447941 kgp6175623
chr20 1448365 1448366 kgp2132245
chr20 1448476 1448477 rs6042462
chr20 1448707 1448708 kgp11660474
chr20 1451627 1451628 rs1543423
chr20 1456140 1456141 rs984498
chr20 1456524 1456525 kgp10880351
chr20 1456582 1456583 kgp27905803
chr20 1458875 1458876 rs6042506
chr20 1459245 1459246 kgp1145181
chr20 1462888 1462889 rs6135061
chr20 1463026 1463027 rs6135063
chr20 1463432 1463433 kgp5634109
chr20 1464678 1464679 kgp19370799
chr20 1467916 1467917 rs6079325
chr20 1468515 1468516 rs6079330
chr20 1469200 1469201 kgp2444480
chr20 1469959 1469960 kgp2789279
chr20 1470342 1470343 rs6042568
chr20 1470507 1470508 kgp19192531
chr20 1470517 1470518 rs6110189
chr20 1471419 1471420 kgp9896730
chr20 1471609 1471610 kgp630173
chr20 1471713 1471714 kgp9580425
chr20 1472116 1472117 kgp19391791
chr20 1472407 1472408 rs715217
chr20 1472423 1472424 kgp11570009
chr20 1472699 1472700 kgp11015324
chr20 1472778 1472779 rs6033901
chr20 1473159 1473160 kgp2148257
chr20 1474131 1474132 rs6042592
chr20 1474404 1474405 rs6135095
chr20 1474480 1474481 kgp6148538
chr20 1475578 1475579 kgp8739458
chr20 1475618 1475619 kgp11698824
chr20 1482306 1482307 kgp3152670
chr20 1483925 1483926 rs6042667
chr20 1484646 1484647 kgp42498
chr20 1485336 1485337 rs6105249
chr20 1485912 1485913 rs6074718
chr20 1486636 1486637 kgp5479232
chr20 1487757 1487758 rs6042689
chr20 1493951 1493952 kgp12127653
chr20 1494463 1494464 rs2422579
chr20 1494602 1494603 kgp3707429
chr20 1495664 1495665 kgp5447092
chr20 1496472 1496473 rs976192
chr20 1497196 1497197 rs6135148
chr20 1497622 1497623 rs8182997
chr20 1500863 1500864 kgp8685043
chr20 1510431 1510432 kgp9315229
chr20 1510949 1510950 rs6110342
chr20 1512272 1512273 rs6110353
chr20 1514553 1514554 kgp19278135
chr20 1516378 1516379 kgp1127591
chr20 1517978 1517979 rs2256229
chr20 1518099 1518100 rs10485824
chr20 1518164 1518165 kgp19281841
chr20 1518383 1518384 rs2256250
chr20 1518585 1518586 kgp6289649
chr20 1519510 1519511 rs6034006
chr20 1529498 1529499 rs6034039
chr20 1530149 1530150 rs3848783
chr20 1530262 1530263 kgp5987851
chr20 1532594 1532595 rs2249317
chr20 1538265 1538266 rs11697395
chr20 1538869 1538870 rs2250091
chr20 1539164 1539165 rs12480515
chr20 1539330 1539331 rs11906544
chr20 1539443 1539444 rs6105334
chr20 1541704 1541705 kgp19402469
chr20 1541751 1541752 kgp7670282
chr20 1543065 1543066 rs3848788
chr20 1543128 1543129 kgp19328573
chr20 1543408 1543409 rs2263664
chr20 1545467 1545468 rs2253693
chr20 1545616 1545617 rs2253698
chr20 1545634 1545635 rs6105340
chr20 1546449 1546450 rs2253821
chr20 1546905 1546906 kgp19216694
chr20 1549395 1549396 kgp22801803
chr20 1549401 1549402 rs2254194
chr20 1549653 1549654 kgp9719645
chr20 1551484 1551485 kgp10656700
chr20 1552429 1552430 kgp2739356
chr20 1558971 1558972 kgp19195520
chr20 1589352 1589353 kgp5267029
chr20 1597227 1597228 rs6074896
chr20 1599141 1599142 rs2209313
chr20 1600523 1600524 kgp9552201
chr20 1600793 1600794 rs11696842
chr20 1600924 1600925 rs11696739
chr20 1601166 1601167 rs3761268
chr20 1602703 1602704 kgp3093367
chr20 1602955 1602956 rs6105421
chr20 1603555 1603556 kgp12364450
chr20 1606831 1606832 kgp10848588
chr20 1607387 1607388 kgp5801149
chr20 1608107 1608108 rs6105433
chr20 1608679 1608680 kgp4044929
chr20 1609255 1609256 kgp2794120
chr20 1609354 1609355 kgp2499629
chr20 1609639 1609640 kgp19186889
chr20 1609951 1609952 rs6043374
chr20 1610061 1610062 kgp1642817
chr20 1610163 1610164 kgp19245149
chr20 1610789 1610790 rs3746719
chr20 1610811 1610812 rs3746720
chr20 1610893 1610894 rs3746721
chr20 1612071 1612072 rs11905167
chr20 1612490 1612491 rs6043388
chr20 1612818 1612819 rs1535883
chr20 1613955 1613956 rs6074927
chr20 1614287 1614288 rs2318044
chr20 1616117 1616118 kgp19206632
chr20 1616136 1616137 rs6034239
chr20 1616205 1616206 rs6043409
chr20 1623869 1623870 rs4814396
chr20 1626067 1626068 kgp3010074
chr20 1626406 1626407 rs8117968
chr20 1626478 1626479 kgp9896476
chr20 1631335 1631336 kgp5607748
chr20 1631583 1631584 kgp228062
chr20 1634243 1634244 kgp19367970
chr20 1636943 1636944 kgp10793677
chr20 1638230 1638231 kgp4639428
chr20 1638577 1638578 rs963168
chr20 1639168 1639169 kgp7925007
chr20 1639823 1639824 kgp8138320
chr20 1640321 1640322 rs10211807
chr20 1642301 1642302 rs4814413
chr20 1644268 1644269 kgp5147988
chr20 1645501 1645502 rs6110838
chr20 1648605 1648606 rs6080060
chr20 1650039 1650040 rs6110853
chr20 1650576 1650577 rs2273331
chr20 1651419 1651420 rs761824
chr20 1652663 1652664 kgp8388479
chr20 1653862 1653863 kgp11992807
chr20 1654897 1654898 kgp9367280
chr20 1656853 1656854 kgp6184088
chr20 1657528 1657529 rs2250261
chr20 1658257 1658258 rs6034368
chr20 1659727 1659728 rs202551
chr20 1662808 1662809 rs202549
chr20 1662870 1662871 rs12625034
chr20 1662908 1662909 rs12625628
chr20 1662998 1662999 rs202548
chr20 1663538 1663539 rs202546
chr20 1664839 1664840 rs4813210
chr20 1665171 1665172 rs202540
chr20 1665473 1665474 rs910659
chr20 1665573 1665574 kgp8856057
chr20 1666105 1666106 rs202537
chr20 1668400 1668401 kgp4457320
chr20 1669680 1669681 kgp2629409
chr20 1674931 1674932 kgp19255714
chr20 1675291 1675292 rs202520
chr20 1676064 1676065 kgp9733220
chr20 1676942 1676943 rs7274477
chr20 1679288 1679289 rs202481
chr20 1680424 1680425 kgp5002551
chr20 1683128 1683129 kgp828211
chr20 1683341 1683342 rs6111045
chr20 1684159 1684160 kgp5748738
chr20 1685139 1685140 kgp8879355
chr20 1687422 1687423 kgp2104800
chr20 1688455 1688456 rs615007
chr20 1689118 1689119 rs515883
chr20 1689556 1689557 rs599837
chr20 1690190 1690191 rs743082
chr20 1690505 1690506 kgp9310065
chr20 1693712 1693713 rs202493
chr20 1698744 1698745 kgp19304531
chr20 1700578 1700579 kgp11765194
chr20 1701120 1701121 rs8116788
chr20 1701667 1701668 rs202509
chr20 1703837 1703838 kgp3662079
chr20 1704113 1704114 rs6135782
chr20 1704836 1704837 rs202516
chr20 1705652 1705653 kgp26064
chr20 1706481 1706482 kgp19392789
chr20 1709673 1709674 rs202466
chr20 1714361 1714362 rs202456
chr20 1715447 1715448 kgp909661
chr20 1716701 1716702 kgp7582101
chr20 1717027 1717028 rs6135821
chr20 1717080 1717081 rs6135822
chr20 1720645 1720646 kgp19377921
chr20 1721249 1721250 rs9974009
chr20 1721802 1721803 kgp19400872
chr20 1721986 1721987 kgp7778241
chr20 1722456 1722457 kgp10903776
chr20 1725797 1725798 kgp2552509
chr20 1726255 1726256 rs635029
chr20 1726902 1726903 rs622259
chr20 1727506 1727507 rs619145
chr20 1727963 1727964 rs564402
chr20 1728156 1728157 kgp3318239
chr20 1728463 1728464 rs6135886
chr20 1728963 1728964 kgp3920868
chr20 1728972 1728973 kgp19252768
chr20 1729573 1729574 kgp2229740
chr20 1733009 1733010 kgp19320771
chr20 1736702 1736703 kgp19247263
chr20 1737842 1737843 kgp19213967
chr20 1738270 1738271 kgp1748118
chr20 1741299 1741300 rs6034677
chr20 1745354 1745355 kgp11710859
chr20 1748125 1748126 rs202490
chr20 1748753 1748754 rs6044539
chr20 1749989 1749990 rs2295349
chr20 1752874 1752875 kgp19363371
chr20 1753881 1753882 kgp3103454
chr20 1758099 1758100 kgp5070275
chr20 1758187 1758188 kgp7667092
chr20 1758964 1758965 rs6135960
chr20 1759114 1759115 rs6111400
chr20 1759397 1759398 kgp11432346
chr20 1759414 1759415 kgp1987755
chr20 1759790 1759791 kgp3623266
chr20 1760151 1760152 kgp539562
chr20 1762036 1762037 rs202558
chr20 1762432 1762433 kgp9291201
chr20 1763535 1763536 rs11697635
chr20 1765288 1765289 kgp19201733
chr20 1767895 1767896 rs200885
chr20 1768695 1768696 rs200884
chr20 1769314 1769315 kgp7069937
chr20 1770038 1770039 rs6044665
chr20 1770606 1770607 rs6111448
chr20 1771232 1771233 rs200881
chr20 1771283 1771284 rs6075185
chr20 1771639 1771640 kgp722164
chr20 1773024 1773025 kgp10546104
chr20 1781753 1781754 kgp102588
chr20 1781854 1781855 kgp6973638
chr20 1782055 1782056 kgp8923960
chr20 1782666 1782667 kgp12067719
chr20 1785591 1785592 kgp11386045
chr20 1789408 1789409 rs200896
chr20 1789797 1789798 kgp5499497
chr20 1789826 1789827 rs200894
chr20 1791464 1791465 kgp6796093
chr20 1792088 1792089 kgp10181099
chr20 1792433 1792434 rs58532
chr20 1794341 1794342 rs200889
chr20 1796111 1796112 rs6044815
chr20 1804896 1804897 rs2318134
chr20 1805759 1805760 kgp2534182
chr20 1806233 1806234 rs6044870
chr20 1806814 1806815 rs6044873
chr20 1807060 1807061 rs6044876
chr20 1808265 1808266 kgp407859
chr20 1809177 1809178 kgp19270833
chr20 1811794 1811795 kgp10153719
chr20 1812959 1812960 kgp10228358
chr20 1815619 1815620 rs6034870
chr20 1816350 1816351 kgp19181396
chr20 1817295 1817296 kgp3211172
chr20 1817669 1817670 kgp3128414
chr20 1818555 1818556 kgp1090074
chr20 1819995 1819996 kgp7335485
chr20 1821916 1821917 rs627517
chr20 1823325 1823326 kgp12210327
chr20 1824180 1824181 kgp9505183
chr20 1826094 1826095 rs156330
chr20 1826987 1826988 rs156331
chr20 1828758 1828759 kgp6385153
chr20 1829512 1829513 kgp2777927
chr20 1832654 1832655 rs6034909
chr20 1836125 1836126 kgp8102726
chr20 1836531 1836532 rs156347
chr20 1838221 1838222 rs156349
chr20 1839807 1839808 kgp19356506
chr20 1841244 1841245 rs635290
chr20 1842092 1842093 rs7274606
chr20 1844779 1844780 rs727190
chr20 1846013 1846014 rs156324
chr20 1847053 1847054 kgp19374617
chr20 1851580 1851581 rs6045126
chr20 1852392 1852393 rs932563
chr20 1852957 1852958 kgp8003104
chr20 1853094 1853095 kgp2861679
chr20 1855272 1855273 kgp11656267
chr20 1856191 1856192 kgp11421186
chr20 1856383 1856384 kgp6923089
chr20 1856553 1856554 kgp4992077
chr20 1856648 1856649 kgp2112734
chr20 1856728 1856729 kgp9178844
chr20 1857227 1857228 kgp3998225
chr20 1857975 1857976 kgp22808600
chr20 1858754 1858755 kgp140335
chr20 1859055 1859056 kgp11802574
chr20 1859565 1859566 kgp11834086
chr20 1859739 1859740 kgp5221855
chr20 1861189 1861190 kgp2773280
chr20 1862419 1862420 rs6080978
chr20 1862539 1862540 rs6034968
chr20 1862635 1862636 kgp11749470
chr20 1862877 1862878 kgp8656358
chr20 1863024 1863025 rs4814697
chr20 1863215 1863216 kgp6559341
chr20 1865092 1865093 rs6045210
chr20 1865197 1865198 rs6136305
chr20 1865257 1865258 kgp7585874
chr20 1866021 1866022 kgp725907
chr20 1866644 1866645 rs6111858
chr20 1866691 1866692 kgp19188880
chr20 1867664 1867665 kgp4453137
chr20 1867971 1867972 kgp12434591
chr20 1868172 1868173 kgp9282513
chr20 1868191 1868192 kgp8676334
chr20 1868354 1868355 kgp9955583
chr20 1868586 1868587 kgp1169889
chr20 1869346 1869347 kgp8274264
chr20 1869768 1869769 kgp5034104
chr20 1870754 1870755 rs6136322
chr20 1870781 1870782 kgp12556720
chr20 1870896 1870897 kgp6185074
chr20 1870937 1870938 kgp12273627
chr20 1872087 1872088 kgp11850281
chr20 1873159 1873160 kgp11032889
chr20 1873273 1873274 kgp4069951
chr20 1873422 1873423 kgp11283406
chr20 1877149 1877150 rs1884565
chr20 1877663 1877664 kgp4303281
chr20 1879150 1879151 kgp10387708
chr20 1880549 1880550 kgp3462021
chr20 1882953 1882954 kgp9990022
chr20 1883938 1883939 kgp10398255
chr20 1884289 1884290 kgp9187059
chr20 1884548 1884549 kgp6429057
chr20 1884657 1884658 kgp5507080
chr20 1884768 1884769 kgp22745319
chr20 1886492 1886493 rs6081105
chr20 1887145 1887146 kgp8747810
chr20 1889200 1889201 kgp8346902
chr20 1889476 1889477 kgp12362701
chr20 1890793 1890794 kgp19219220
chr20 1891544 1891545 kgp5459341
chr20 1893569 1893570 kgp6564547
chr20 1894334 1894335 rs6075340
chr20 1894871 1894872 kgp2156600
chr20 1895015 1895016 kgp11968729
chr20 1895146 1895147 kgp6253253
chr20 1895272 1895273 kgp12413389
chr20 1895532 1895533 kgp952410
chr20 1895600 1895601 kgp4693216
chr20 1896287 1896288 kgp117802
chr20 1897044 1897045 rs6111968
chr20 1897389 1897390 kgp1049292
chr20 1899586 1899587 kgp9096889
chr20 1900735 1900736 kgp3728337
chr20 1900960 1900961 rs6111988
chr20 1901058 1901059 kgp9239784
chr20 1902204 1902205 kgp19404970
chr20 1905162 1905163 kgp4035636
chr20 1906026 1906027 kgp3854751
chr20 1907089 1907090 kgp4698785
chr20 1907715 1907716 kgp9784715
chr20 1908604 1908605 kgp3574817
chr20 1909444 1909445 rs2267905
chr20 1909839 1909840 rs2267906
chr20 1910381 1910382 kgp10266977
chr20 1911223 1911224 kgp1227316
chr20 1913480 1913481 rs6105944
chr20 1913625 1913626 rs6035090
chr20 1915225 1915226 rs2076554
chr20 1915503 1915504 rs11906187
chr20 1915735 1915736 rs2076555
chr20 1917246 1917247 kgp6547391
chr20 1917289 1917290 rs3828016
chr20 1917404 1917405 rs2235745
chr20 1917459 1917460 rs2235746
chr20 1918486 1918487 kgp5061636
chr20 1919180 1919181 rs6035100
chr20 1919323 1919324 kgp2337012
chr20 1921449 1921450 rs6035103
chr20 1921522 1921523 kgp6307885
chr20 1923270 1923271 rs4814779
chr20 1923622 1923623 rs4144201
chr20 1923733 1923734 rs6136489
chr20 1923971 1923972 rs6136492
chr20 1924126 1924127 rs6132106
chr20 1925836 1925837 rs926620
chr20 1925861 1925862 kgp4767109
chr20 1927335 1927336 rs761244
chr20 1927514 1927515 rs6132109
chr20 1927774 1927775 kgp19368464
chr20 1928568 1928569 kgp11059850
chr20 1928744 1928745 kgp8768101
chr20 1929435 1929436 kgp4438827
chr20 1929541 1929542 rs6035126
chr20 1929661 1929662 kgp5724362
chr20 1931499 1931500 rs13433286
chr20 1931581 1931582 rs6045615
chr20 1931665 1931666 kgp3669350
chr20 1932163 1932164 kgp1532763
chr20 1932643 1932644 kgp12126584
chr20 1932990 1932991 kgp5060005
chr20 1934800 1934801 kgp19292635
chr20 1936274 1936275 rs6035139
chr20 1936291 1936292 rs6035140
chr20 1936985 1936986 kgp3286135
chr20 1937474 1937475 rs2206698
chr20 1937483 1937484 kgp8199363
chr20 1937695 1937696 kgp19349298
chr20 1940503 1940504 kgp7972168
chr20 1940696 1940697 kgp11531162
chr20 1940807 1940808 rs6045672
chr20 1941130 1941131 rs6112149
chr20 1941487 1941488 rs6045677
chr20 1942152 1942153 kgp2666982
chr20 1942717 1942718 rs12626044
chr20 1942808 1942809 kgp10297037
chr20 1943075 1943076 rs9679771
chr20 1943123 1943124 rs12624429
chr20 1944509 1944510 rs11087269
chr20 1945405 1945406 rs6045697
chr20 1945466 1945467 kgp8272233
chr20 1945955 1945956 rs910077
chr20 1946023 1946024 kgp2271
chr20 1946228 1946229 kgp6688494
chr20 1946336 1946337 kgp152653
chr20 1946668 1946669 kgp5513101
chr20 1949126 1949127 rs6112177
chr20 1949478 1949479 rs6112179
chr20 1949576 1949577 rs6112180
chr20 1950331 1950332 kgp19409790
chr20 1950857 1950858 kgp12302885
chr20 1953269 1953270 rs7264572
chr20 1954590 1954591 kgp8072372
chr20 1954748 1954749 rs16979691
chr20 1955851 1955852 kgp9964216
chr20 1958144 1958145 rs6132153
chr20 1958399 1958400 rs6045800
chr20 1959574 1959575 kgp19300380
chr20 1959938 1959939 rs2235749
chr20 1959939 1959940 kgp19389653
chr20 1960197 1960198 rs910079
chr20 1960225 1960226 kgp4869660
chr20 1960312 1960313 kgp2154045
chr20 1960412 1960413 kgp19393762
chr20 1960599 1960600 kgp19325832
chr20 1961133 1961134 rs6045819
chr20 1961774 1961775 kgp4938498
chr20 1961976 1961977 rs6045824
chr20 1963221 1963222 rs8122988
chr20 1964602 1964603 kgp19252379
chr20 1965657 1965658 kgp2762943
chr20 1966808 1966809 kgp4187076
chr20 1966946 1966947 kgp1710597
chr20 1967154 1967155 rs6035235
chr20 1967277 1967278 rs6045868
chr20 1967320 1967321 rs6035239
chr20 1967633 1967634 kgp19289622
chr20 1967709 1967710 rs8117349
chr20 1967796 1967797 rs8117362
chr20 1968842 1968843 kgp8275950
chr20 1969933 1969934 rs2235751
chr20 1970563 1970564 kgp12034425
chr20 1971059 1971060 kgp2838075
chr20 1972459 1972460 rs2281285
chr20 1973936 1973937 kgp19341017
chr20 1974007 1974008 kgp6705895
chr20 1974237 1974238 rs6045920
chr20 1974857 1974858 kgp8630503
chr20 1975678 1975679 rs3830064
chr20 1978337 1978338 rs6045941
chr20 1983104 1983105 rs6045988
chr20 1985049 1985050 rs2206699
chr20 1985092 1985093 rs6132193
chr20 1988024 1988025 kgp2013677
chr20 1988381 1988382 rs1418040
chr20 1988598 1988599 kgp5770238
chr20 1988914 1988915 rs6035312
chr20 1989024 1989025 rs1418042
chr20 1989288 1989289 kgp4379533
chr20 1989382 1989383 rs2422671
chr20 1989658 1989659 kgp6393981
chr20 1990285 1990286 rs2422672
chr20 1990491 1990492 kgp831436
chr20 1990559 1990560 kgp6939296
chr20 1992395 1992396 rs2422675
chr20 1992882 1992883 kgp2240619
chr20 1992882 1992883 rs2422676
chr20 1994111 1994112 rs6035331
chr20 1994800 1994801 kgp1097455
chr20 1995649 1995650 rs9917480
chr20 1998186 1998187 rs10211836
chr20 1999538 1999539 kgp11316674
chr20 2001160 2001161 rs6515016
chr20 2003112 2003113 rs6515018
chr20 2003557 2003558 rs8118819
chr20 2003962 2003963 kgp8005682
chr20 2005196 2005197 rs8117431
chr20 2005722 2005723 kgp4984585
chr20 2010333 2010334 rs3944890
chr20 2012323 2012324 kgp19219761
chr20 2015505 2015506 rs16980553
chr20 2018765 2018766 kgp19182741
chr20 2020283 2020284 kgp19271200
chr20 2024687 2024688 rs6046274
chr20 2024971 2024972 rs6112537
chr20 2026067 2026068 rs6136826
chr20 2026228 2026229 kgp19296258
chr20 2027191 2027192 kgp19181740
chr20 2033590 2033591 kgp9687450
chr20 2033626 2033627 rs869220
chr20 2037866 2037867 rs6046373
chr20 2040298 2040299 rs6081791
chr20 2041085 2041086 kgp10866644
chr20 2041653 2041654 kgp4464585
chr20 2043672 2043673 kgp19262496
chr20 2043803 2043804 kgp9653203
chr20 2044185 2044186 kgp1101422
chr20 2045103 2045104 kgp9561621
chr20 2045181 2045182 kgp1583309
chr20 2046176 2046177 kgp12059684
chr20 2046940 2046941 kgp5413416
chr20 2047178 2047179 rs6106161
chr20 2047817 2047818 rs6136898
chr20 2047965 2047966 rs6081825
chr20 2048666 2048667 rs4814930
chr20 2049179 2049180 rs6106173
chr20 2050020 2050021 kgp1901467
chr20 2050480 2050481 rs4405822
chr20 2054044 2054045 rs6035517
chr20 2057907 2057908 kgp7054931
chr20 2058008 2058009 rs8183472
chr20 2059472 2059473 kgp4735932
chr20 2059833 2059834 rs6112747
chr20 2060150 2060151 kgp5214364
chr20 2062980 2062981 rs6046629
chr20 2066780 2066781 kgp9104632
chr20 2066825 2066826 kgp1540973
chr20 2069344 2069345 kgp10981872
chr20 2069374 2069375 rs13044611
chr20 2069863 2069864 kgp9623772
chr20 2070656 2070657 kgp19386900
chr20 2072834 2072835 kgp19289647
chr20 2074322 2074323 kgp10971177
chr20 2074892 2074893 kgp19219347
chr20 2074921 2074922 rs4814966
chr20 2074937 2074938 kgp7842626
chr20 2075425 2075426 rs7262318
chr20 2075567 2075568 rs6046748
chr20 2075991 2075992 kgp4707927
chr20 2077455 2077456 rs6046762
chr20 2077609 2077610 rs2875717
chr20 2077641 2077642 rs1418031
chr20 2078994 2078995 kgp781015
chr20 2081605 2081606 kgp4196424
chr20 2084186 2084187 rs2211325
chr20 2085044 2085045 rs6132289
chr20 2088221 2088222 kgp12008789
chr20 2088697 2088698 rs6137005
chr20 2094303 2094304 rs6081995
chr20 2097687 2097688 kgp8672316
chr20 2101488 2101489 kgp6829220
chr20 2103263 2103264 rs6075668
chr20 2108418 2108419 kgp8179230
chr20 2108591 2108592 rs17779543
chr20 2113663 2113664 kgp1698541
chr20 2117461 2117462 rs4814983
chr20 2118350 2118351 rs6112969
chr20 2118841 2118842 kgp9079967
chr20 2120582 2120583 rs17717490
chr20 2121191 2121192 rs6132337
chr20 2121227 2121228 rs6137102
chr20 2124616 2124617 kgp9993114
chr20 2125103 2125104 rs6047011
chr20 2125552 2125553 kgp2947603
chr20 2125836 2125837 rs2153739
chr20 2126088 2126089 kgp8553651
chr20 2126095 2126096 rs2153741
chr20 2126179 2126180 kgp4947152
chr20 2126583 2126584 kgp11320806
chr20 2127608 2127609 kgp2730196
chr20 2127683 2127684 rs11087326
chr20 2127929 2127930 kgp2754758
chr20 2128135 2128136 kgp6094835
chr20 2128535 2128536 kgp19245609
chr20 2129876 2129877 rs6047045
chr20 2129906 2129907 rs6047046
chr20 2130370 2130371 rs6113005
chr20 2130893 2130894 kgp1607686
chr20 2131033 2131034 rs6113010
chr20 2133667 2133668 rs6113017
chr20 2133709 2133710 kgp19273742
chr20 2133842 2133843 kgp10152551
chr20 2135019 2135020 rs1609997
chr20 2135090 2135091 kgp3399682
chr20 2135969 2135970 rs6047076
chr20 2140737 2140738 kgp4622137
chr20 2141053 2141054 kgp8406039
chr20 2141230 2141231 rs6106303
chr20 2141651 2141652 rs6106305
chr20 2145363 2145364 kgp4851211
chr20 2146187 2146188 kgp5508144
chr20 2146284 2146285 kgp12556984
chr20 2146579 2146580 rs6113074
chr20 2148777 2148778 kgp19227966
chr20 2149059 2149060 rs6035745
chr20 2149066 2149067 kgp1276093
chr20 2149677 2149678 rs6106323
chr20 2149911 2149912 rs1610304
chr20 2150190 2150191 kgp9391395
chr20 2152056 2152057 rs1610305
chr20 2153223 2153224 kgp7851912
chr20 2153660 2153661 rs1610309
chr20 2157129 2157130 kgp11664674
chr20 2157372 2157373 kgp4479364
chr20 2157808 2157809 kgp10885920
chr20 2158125 2158126 rs6082311
chr20 2159338 2159339 kgp5620811
chr20 2160470 2160471 kgp19326905
chr20 2160541 2160542 rs6113123
chr20 2161450 2161451 kgp19240891
chr20 2161503 2161504 kgp7813628
chr20 2161517 2161518 kgp19362970
chr20 2162655 2162656 rs1590202
chr20 2163413 2163414 rs16982273
chr20 2164114 2164115 rs6106338
chr20 2164330 2164331 kgp1041857
chr20 2164586 2164587 rs1884874
chr20 2164953 2164954 rs10854247
chr20 2165258 2165259 rs10854248
chr20 2166426 2166427 rs6082335
chr20 2169585 2169586 rs4511784
chr20 2169800 2169801 rs4535128
chr20 2171346 2171347 kgp1900210
chr20 2171648 2171649 rs6113161
chr20 2171802 2171803 kgp5100401
chr20 2171926 2171927 rs6082345
chr20 2172407 2172408 rs6132408
chr20 2172545 2172546 rs6137288
chr20 2173216 2173217 kgp10569999
chr20 2174118 2174119 rs911132
chr20 2174299 2174300 rs6047311
chr20 2174463 2174464 kgp19285536
chr20 2174634 2174635 kgp19400529
chr20 2177884 2177885 rs6075784
chr20 2178441 2178442 kgp7163883
chr20 2178985 2178986 kgp10407602
chr20 2179465 2179466 rs6082364
chr20 2180164 2180165 kgp6733812
chr20 2180724 2180725 rs6047357
chr20 2181457 2181458 kgp10077609
chr20 2183607 2183608 rs6035842
chr20 2184494 2184495 kgp3732178
chr20 2184568 2184569 kgp3915099
chr20 2184721 2184722 kgp6914122
chr20 2185319 2185320 kgp2865952
chr20 2185366 2185367 kgp12390691
chr20 2185723 2185724 kgp2186043
chr20 2186087 2186088 kgp5848921
chr20 2186969 2186970 kgp1641222
chr20 2187429 2187430 rs6075795
chr20 2189053 2189054 kgp215866
chr20 2189165 2189166 kgp5884006
chr20 2189771 2189772 kgp909333
chr20 2192926 2192927 kgp8976732
chr20 2193013 2193014 rs6047425
chr20 2194752 2194753 kgp4342926
chr20 2195363 2195364 rs6035871
chr20 2195831 2195832 kgp2306525
chr20 2197869 2197870 rs6082420
chr20 2199816 2199817 kgp172940
chr20 2201256 2201257 rs6106380
chr20 2204810 2204811 rs6082438
chr20 2205171 2205172 kgp5811366
chr20 2205940 2205941 kgp8342156
chr20 2210529 2210530 rs6082461
chr20 2211193 2211194 kgp1186044
chr20 2211672 2211673 rs4815056
chr20 2213331 2213332 kgp5778669
chr20 2214461 2214462 kgp296896
chr20 2217356 2217357 rs874502
chr20 2217808 2217809 kgp1469194
chr20 2219221 2219222 rs6047560
chr20 2220833 2220834 kgp9989849
chr20 2223480 2223481 rs6047591
chr20 2223653 2223654 kgp11868665
chr20 2223786 2223787 kgp5353753
chr20 2223794 2223795 kgp6581649
chr20 2225480 2225481 kgp168803
chr20 2225868 2225869 rs13040824
chr20 2226629 2226630 rs6082497
chr20 2227354 2227355 rs11907383
chr20 2227538 2227539 kgp9678324
chr20 2227918 2227919 kgp11646271
chr20 2228232 2228233 rs6113352
chr20 2228447 2228448 rs6137430
chr20 2230618 2230619 rs6106405
chr20 2232189 2232190 kgp4991775
chr20 2233775 2233776 kgp9915464
chr20 2236889 2236890 rs6137456
chr20 2238144 2238145 rs4815075
chr20 2240364 2240365 rs13036843
chr20 2240640 2240641 kgp6017776
chr20 2240893 2240894 rs6035972
chr20 2240925 2240926 rs6035973
chr20 2241200 2241201 rs6132463
chr20 2243466 2243467 kgp19320198
chr20 2244229 2244230 kgp19369831
chr20 2251618 2251619 rs6047786
chr20 2252738 2252739 rs6047800
chr20 2254426 2254427 rs2064849
chr20 2258149 2258150 kgp5412998
chr20 2258569 2258570 rs6113484
chr20 2258797 2258798 rs6075875
chr20 2259853 2259854 kgp19407195
chr20 2260208 2260209 kgp19342261
chr20 2261781 2261782 rs6075877
chr20 2262635 2262636 rs6047889
chr20 2268942 2268943 rs6113558
chr20 2270950 2270951 kgp5571469
chr20 2271459 2271460 kgp19362195
chr20 2273387 2273388 kgp19215026
chr20 2275397 2275398 rs6047968
chr20 2275468 2275469 kgp19309068
chr20 2275527 2275528 rs214758
chr20 2275866 2275867 kgp11517536
chr20 2275975 2275976 rs214760
chr20 2276662 2276663 kgp19296365
chr20 2278540 2278541 rs6082659
chr20 2278552 2278553 rs214766
chr20 2280081 2280082 kgp544532
chr20 2281251 2281252 kgp6866458
chr20 2282354 2282355 kgp19284187
chr20 2284905 2284906 rs214790
chr20 2286056 2286057 rs214794
chr20 2286342 2286343 rs214796
chr20 2286703 2286704 kgp3420077
chr20 2287477 2287478 rs6048041
chr20 2290332 2290333 rs214803
chr20 2290546 2290547 rs214805
chr20 2291164 2291165 kgp5515189
chr20 2291721 2291722 kgp19180843
chr20 2292272 2292273 kgp5070257
chr20 2294327 2294328 kgp10153052
chr20 2295710 2295711 kgp6625339
chr20 2296099 2296100 rs11908571
chr20 2296339 2296340 rs11908614
chr20 2297281 2297282 kgp7298721
chr20 2297789 2297790 rs214814
chr20 2298615 2298616 kgp466288
chr20 2299328 2299329 rs214817
chr20 2300607 2300608 rs84825
chr20 2301307 2301308 rs84823
chr20 2302439 2302440 kgp2556754
chr20 2302696 2302697 kgp11202099
chr20 2304148 2304149 rs2012787
chr20 2304375 2304376 rs1853092
chr20 2304754 2304755 rs2014017
chr20 2306311 2306312 kgp10087221
chr20 2307013 2307014 kgp4302412
chr20 2307455 2307456 kgp6338406
chr20 2308273 2308274 rs6036147
chr20 2308306 2308307 kgp6654605
chr20 2308429 2308430 rs6106524
chr20 2309624 2309625 rs6113720
chr20 2310182 2310183 kgp3518722
chr20 2310215 2310216 kgp7031335
chr20 2310724 2310725 kgp8979283
chr20 2311822 2311823 kgp4560091
chr20 2313058 2313059 rs2076408
chr20 2313962 2313963 kgp3749327
chr20 2314609 2314610 kgp974987
chr20 2315469 2315470 rs2076407
chr20 2315542 2315543 kgp19345366
chr20 2317489 2317490 kgp7566683
chr20 2317582 2317583 rs8119589
chr20 2319662 2319663 rs214828
chr20 2319826 2319827 kgp10518947
chr20 2319990 2319991 rs2422693
chr20 2320493 2320494 kgp19310053
chr20 2320656 2320657 kgp19190082
chr20 2321104 2321105 kgp11914535
chr20 2321362 2321363 kgp1014263
chr20 2321664 2321665 rs214832
chr20 2322164 2322165 rs214833
chr20 2322724 2322725 kgp9380911
chr20 2322807 2322808 kgp19405187
chr20 2322895 2322896 rs214834
chr20 2326640 2326641 kgp5604586
chr20 2327125 2327126 kgp7554496
chr20 2327416 2327417 rs6082805
chr20 2327649 2327650 kgp6346850
chr20 2327694 2327695 rs6082807
chr20 2329113 2329114 rs6048339
chr20 2330544 2330545 rs2422696
chr20 2330614 2330615 rs2422697
chr20 2331605 2331606 rs4813467
chr20 2332408 2332409 rs11696317
chr20 2332686 2332687 kgp8763063
chr20 2334209 2334210 kgp11117630
chr20 2337399 2337400 kgp19242330
chr20 2337877 2337878 rs2422707
chr20 2338233 2338234 kgp9188492
chr20 2338453 2338454 rs6137776
chr20 2338810 2338811 kgp961485
chr20 2339232 2339233 kgp59026
chr20 2340973 2340974 rs6082889
chr20 2341865 2341866 kgp19344419
chr20 2342672 2342673 rs2422717
chr20 2342761 2342762 kgp19289582
chr20 2343078 2343079 kgp4216458
chr20 2345186 2345187 kgp725112
chr20 2346026 2346027 kgp19353046
chr20 2346199 2346200 kgp7821726
chr20 2347063 2347064 rs6082942
chr20 2347296 2347297 kgp19400458
chr20 2349309 2349310 rs2179463
chr20 2349718 2349719 kgp11305839
chr20 2351033 2351034 kgp1926088
chr20 2351713 2351714 rs1474680
chr20 2352138 2352139 rs4815167
chr20 2352308 2352309 rs2422733
chr20 2352589 2352590 rs6082968
chr20 2352669 2352670 rs2422734
chr20 2354048 2354049 kgp19261547
chr20 2354560 2354561 rs4813474
chr20 2355386 2355387 rs2422741
chr20 2356934 2356935 rs2422746
chr20 2357490 2357491 kgp8824684
chr20 2358121 2358122 kgp19264153
chr20 2358434 2358435 kgp8681413
chr20 2358566 2358567 kgp6011287
chr20 2359428 2359429 rs6082996
chr20 2360087 2360088 kgp19256859
chr20 2360167 2360168 kgp8252721
chr20 2360607 2360608 P1_M_061510_20_216_M
chr20 2361683 2361684 rs2422753
chr20 2362960 2362961 rs3865536
chr20 2363883 2363884 rs6113950
chr20 2364385 2364386 kgp6596031
chr20 2364985 2364986 kgp3815762
chr20 2365128 2365129 rs6113955
chr20 2366579 2366580 kgp5060772
chr20 2366877 2366878 kgp765311
chr20 2367109 2367110 kgp5550893
chr20 2367160 2367161 rs2422762
chr20 2367208 2367209 rs2422763
chr20 2368530 2368531 kgp19296293
chr20 2371781 2371782 rs6048587
chr20 2372984 2372985 rs6083041
chr20 2373255 2373256 rs2422771
chr20 2376079 2376080 kgp19323771
chr20 2376125 2376126 kgp19259467
chr20 2376303 2376304 kgp5414339
chr20 2376919 2376920 kgp11474206
chr20 2376962 2376963 kgp8624325
chr20 2377203 2377204 kgp19250279
chr20 2377537 2377538 rs6036350
chr20 2378308 2378309 rs2235609
chr20 2378959 2378960 rs8124987
chr20 2379597 2379598 rs6114027
chr20 2380322 2380323 rs6114033
chr20 2384971 2384972 kgp8666487
chr20 2385788 2385789 rs742823
chr20 2387581 2387582 kgp5439249
chr20 2387737 2387738 rs6036390
chr20 2388490 2388491 kgp1232821
chr20 2391152 2391153 rs4428078
chr20 2391228 2391229 rs7263876
chr20 2394117 2394118 kgp9704432
chr20 2396941 2396942 rs6132619
chr20 2397518 2397519 rs6137955
chr20 2397655 2397656 rs1004269
chr20 2398016 2398017 kgp12503121
chr20 2399174 2399175 rs6114121
chr20 2400502 2400503 kgp4232539
chr20 2401230 2401231 rs6132633
chr20 2402147 2402148 kgp11651803
chr20 2405305 2405306 kgp1623633
chr20 2407440 2407441 rs6048880
chr20 2412440 2412441 kgp19282347
chr20 2413124 2413125 kgp12401330
chr20 2415681 2415682 rs12624537
chr20 2415856 2415857 kgp293889
chr20 2416319 2416320 kgp5526113
chr20 2418351 2418352 rs2325850
chr20 2422440 2422441 kgp9616425
chr20 2424539 2424540 rs6049027
chr20 2425755 2425756 kgp8496447
chr20 2429221 2429222 rs6036522
chr20 2431197 2431198 kgp12072825
chr20 2431823 2431824 kgp1079062
chr20 2431977 2431978 rs6083268
chr20 2436322 2436323 kgp19337469
chr20 2440651 2440652 rs2143863
chr20 2440844 2440845 rs6114360
chr20 2440887 2440888 rs6049206
chr20 2441079 2441080 rs7263002
chr20 2442272 2442273 rs6049216
chr20 2443115 2443116 kgp114882
chr20 2443440 2443441 kgp9601726
chr20 2444743 2444744 rs6076161
chr20 2446368 2446369 kgp19290537
chr20 2448007 2448008 rs6114384
chr20 2448574 2448575 kgp6356162
chr20 2448586 2448587 rs6138178
chr20 2449724 2449725 rs13044564
chr20 2450668 2450669 kgp10059782
chr20 2451450 2451451 rs6049288
chr20 2453555 2453556 kgp11600314
chr20 2454366 2454367 rs6083349
chr20 2457787 2457788 rs1109009
chr20 2457886 2457887 rs1109010
chr20 2458159 2458160 rs4815266
chr20 2459170 2459171 kgp1805330
chr20 2460649 2460650 kgp7268366
chr20 2460992 2460993 rs6049382
chr20 2463129 2463130 kgp19247724
chr20 2463591 2463592 kgp3224371
chr20 2466424 2466425 kgp5897132
chr20 2470323 2470324 rs6114527
chr20 2470525 2470526 kgp8043763
chr20 2471754 2471755 rs6076199
chr20 2472754 2472755 rs6114535
chr20 2473230 2473231 rs6049496
chr20 2474080 2474081 rs4815270
chr20 2474568 2474569 kgp19352883
chr20 2476630 2476631 rs6083460
chr20 2476821 2476822 kgp491674
chr20 2477735 2477736 kgp11715479
chr20 2478591 2478592 rs6036710
chr20 2478706 2478707 rs12480575
chr20 2479306 2479307 kgp9757552
chr20 2480764 2480765 kgp7695545
chr20 2481262 2481263 rs6114605
chr20 2481310 2481311 rs6114607
chr20 2488752 2488753 rs6083505
chr20 2488940 2488941 rs6049629
chr20 2489418 2489419 rs6049635
chr20 2489530 2489531 rs6138281
chr20 2491208 2491209 rs6036759
chr20 2496119 2496120 rs12480388
chr20 2497038 2497039 kgp1389403
chr20 2500688 2500689 kgp10694206
chr20 2500695 2500696 kgp11670987
chr20 2501631 2501632 rs6083536
chr20 2502532 2502533 kgp4572461
chr20 2502567 2502568 kgp2536680
chr20 2503070 2503071 rs6106895
chr20 2505123 2505124 rs6114758
chr20 2505156 2505157 rs7266421
chr20 2507765 2507766 rs4815276
chr20 2508537 2508538 kgp10441126
chr20 2510487 2510488 rs6114783
chr20 2512941 2512942 kgp1270975
chr20 2514129 2514130 rs6036852
chr20 2514557 2514558 rs6076243
chr20 2517376 2517377 rs6036860
chr20 2517447 2517448 rs6036862
chr20 2517824 2517825 rs6114817
chr20 2518564 2518565 rs6049839
chr20 2520106 2520107 kgp631700
chr20 2520341 2520342 kgp658307
chr20 2520455 2520456 rs6083580
chr20 2520608 2520609 kgp22831464
chr20 2521348 2521349 kgp19363740
chr20 2523323 2523324 kgp7504898
chr20 2524549 2524550 kgp8745013
chr20 2524926 2524927 kgp629281
chr20 2525420 2525421 rs2422778
chr20 2527092 2527093 kgp9325343
chr20 2527509 2527510 rs6083607
chr20 2527990 2527991 kgp2369391
chr20 2528816 2528817 rs6083609
chr20 2528939 2528940 kgp5200759
chr20 2531829 2531830 kgp3728208
chr20 2532975 2532976 rs8120421
chr20 2539386 2539387 rs6050063
chr20 2539427 2539428 kgp19411528
chr20 2539812 2539813 kgp11017115
chr20 2540700 2540701 kgp397496
chr20 2541083 2541084 rs6083663
chr20 2542425 2542426 kgp70976
chr20 2543803 2543804 rs6036974
chr20 2545218 2545219 rs6083683
chr20 2546158 2546159 kgp153771
chr20 2546224 2546225 kgp7917215
chr20 2546922 2546923 kgp3730507
chr20 2547596 2547597 rs4815349
chr20 2549007 2549008 rs4815352
chr20 2549765 2549766 kgp11262511
chr20 2550578 2550579 rs767739
chr20 2552633 2552634 rs2422788
chr20 2552883 2552884 rs11908093
chr20 2552925 2552926 rs1883980
chr20 2552983 2552984 rs11906107
chr20 2554906 2554907 rs6050256
chr20 2556608 2556609 kgp9147363
chr20 2556949 2556950 kgp349094
chr20 2557349 2557350 kgp1187406
chr20 2559472 2559473 rs6115021
chr20 2559777 2559778 kgp11533694
chr20 2560715 2560716 kgp2713139
chr20 2561826 2561827 kgp19249959
chr20 2562317 2562318 kgp19331684
chr20 2562517 2562518 rs6115038
chr20 2562603 2562604 kgp9921503
chr20 2562653 2562654 rs6115039
chr20 2562707 2562708 kgp2285761
chr20 2563024 2563025 kgp19303488
chr20 2563688 2563689 kgp19354878
chr20 2566841 2566842 kgp596557
chr20 2568553 2568554 kgp19307249
chr20 2569795 2569796 kgp5463780
chr20 2569875 2569876 kgp3947558
chr20 2570207 2570208 rs6115073
chr20 2573485 2573486 rs11696526
chr20 2576271 2576272 kgp6604382
chr20 2576946 2576947 rs4815396
chr20 2580771 2580772 rs6037081
chr20 2585471 2585472 rs7270289
chr20 2585769 2585770 kgp3513886
chr20 2589685 2589686 rs2207154
chr20 2590209 2590210 rs16987561
chr20 2590916 2590917 rs1883979
chr20 2591004 2591005 rs1883978
chr20 2591231 2591232 rs6050576
chr20 2592742 2592743 kgp19252570
chr20 2593005 2593006 rs1015159
chr20 2593503 2593504 kgp1760104
chr20 2593862 2593863 kgp12527049
chr20 2594253 2594254 rs6115181
chr20 2596159 2596160 kgp12518903
chr20 2596997 2596998 rs4481063
chr20 2597559 2597560 rs12626155
chr20 2597977 2597978 kgp8279338
chr20 2597977 2597978 rs4815428
chr20 2598018 2598019 kgp1164162
chr20 2599120 2599121 kgp3348519
chr20 2599120 2599121 rs6515654
chr20 2599722 2599723 kgp5263401
chr20 2599939 2599940 rs1028442
chr20 2600185 2600186 rs1028441
chr20 2601387 2601388 rs2207153
chr20 2605307 2605308 rs6050664
chr20 2606115 2606116 rs6050670
chr20 2606490 2606491 kgp10897364
chr20 2610284 2610285 rs996708
chr20 2614284 2614285 rs4398331
chr20 2614404 2614405 kgp9159223
chr20 2616555 2616556 kgp1821904
chr20 2616678 2616679 kgp10092285
chr20 2616775 2616776 rs13038659
chr20 2617002 2617003 rs1022585
chr20 2617634 2617635 rs6083911
chr20 2618093 2618094 kgp6695395
chr20 2618139 2618140 kgp12265325
chr20 2618179 2618180 kgp19201886
chr20 2618307 2618308 rs6050771
chr20 2618507 2618508 rs8119271
chr20 2619052 2619053 rs6083917
chr20 2619878 2619879 rs6515677
chr20 2621766 2621767 kgp19209906
chr20 2621997 2621998 kgp1967804
chr20 2622217 2622218 kgp19278102
chr20 2622389 2622390 kgp7938872
chr20 2623190 2623191 kgp7658053
chr20 2623664 2623665 kgp7296539
chr20 2625119 2625120 rs6083931
chr20 2625210 2625211 rs6083932
chr20 2627369 2627370 kgp3513020
chr20 2628108 2628109 kgp3074498
chr20 2628159 2628160 kgp19183200
chr20 2630284 2630285 rs16987862
chr20 2630310 2630311 rs2422821
chr20 2631559 2631560 rs4815465
chr20 2631805 2631806 rs4815466
chr20 2633935 2633936 kgp1972958
chr20 2634071 2634072 kgp19180364
chr20 2634166 2634167 kgp2077387
chr20 2634811 2634812 kgp19251055
chr20 2635211 2635212 rs2273137
chr20 2635383 2635384 kgp19311909
chr20 2636217 2636218 kgp12123875
chr20 2637070 2637071 kgp3470352
chr20 2637811 2637812 kgp19321923
chr20 2638578 2638579 kgp9095609
chr20 2639161 2639162 kgp19374599
chr20 2639569 2639570 rs6037255
chr20 2639805 2639806 rs2325899
chr20 2640101 2640102 kgp11998148
chr20 2644406 2644407 kgp6194243
chr20 2644684 2644685 kgp9923283
chr20 2645261 2645262 kgp6137021
chr20 2647039 2647040 rs6132905
chr20 2647369 2647370 rs2422824
chr20 2648481 2648482 kgp771675
chr20 2650957 2650958 rs6051076
chr20 2651752 2651753 kgp19326294
chr20 2652051 2652052 kgp19211792
chr20 2654189 2654190 rs6115486
chr20 2654924 2654925 kgp4935195
chr20 2655409 2655410 rs8122666
chr20 2656327 2656328 rs6051098
chr20 2657275 2657276 kgp19311343
chr20 2661657 2661658 rs6051153
chr20 2663179 2663180 rs6051164
chr20 2667728 2667729 rs6037336
chr20 2668811 2668812 kgp1572106
chr20 2670661 2670662 rs2281319
chr20 2672739 2672740 kgp1142729
chr20 2675731 2675732 kgp19323493
chr20 2676366 2676367 kgp9014050
chr20 2676482 2676483 kgp6994530
chr20 2676499 2676500 kgp4089810
chr20 2677225 2677226 kgp2377538
chr20 2677328 2677329 kgp294199
chr20 2678910 2678911 kgp697713
chr20 2679408 2679409 kgp11701219
chr20 2679491 2679492 kgp10987597
chr20 2680123 2680124 kgp883324
chr20 2680394 2680395 kgp294664
chr20 2680811 2680812 rs12480094
chr20 2681098 2681099 rs16988051
chr20 2681605 2681606 rs7266960
chr20 2682205 2682206 rs4141589
chr20 2684592 2684593 kgp1145060
chr20 2684776 2684777 rs6115635
chr20 2684923 2684924 rs4815533
chr20 2685166 2685167 kgp8402230
chr20 2685258 2685259 rs6076421
chr20 2688090 2688091 kgp11463085
chr20 2688130 2688131 kgp8286142
chr20 2691395 2691396 rs8121467
chr20 2693624 2693625 rs6084136
chr20 2694155 2694156 rs6076426
chr20 2694867 2694868 kgp6948109
chr20 2695737 2695738 kgp4274578
chr20 2699606 2699607 kgp19274076
chr20 2700802 2700803 kgp10295644
chr20 2703691 2703692 rs1883808
chr20 2704894 2704895 kgp5318668
chr20 2709110 2709111 kgp5526083
chr20 2709286 2709287 kgp517298
chr20 2710273 2710274 kgp2475157
chr20 2710387 2710388 kgp19197509
chr20 2710785 2710786 rs6084144
chr20 2712328 2712329 rs6084148
chr20 2715089 2715090 kgp1870306
chr20 2715688 2715689 kgp19254040
chr20 2716816 2716817 rs6051345
chr20 2716914 2716915 rs6051347
chr20 2717442 2717443 kgp19299635
chr20 2717525 2717526 rs6051348
chr20 2718079 2718080 kgp9176093
chr20 2720224 2720225 kgp19393149
chr20 2720403 2720404 kgp19253191
chr20 2721125 2721126 kgp5783727
chr20 2721139 2721140 kgp2373697
chr20 2721390 2721391 kgp8251742
chr20 2721473 2721474 rs1028408
chr20 2725677 2725678 rs4815541
chr20 2726598 2726599 rs17249425
chr20 2728569 2728570 rs16990611
chr20 2728984 2728985 kgp10318268
chr20 2730869 2730870 kgp10714848
chr20 2733893 2733894 rs6084151
chr20 2734618 2734619 kgp5231218
chr20 2735181 2735182 rs1005304
chr20 2736103 2736104 kgp586394
chr20 2739582 2739583 rs2073125
chr20 2741964 2741965 kgp12427558
chr20 2742435 2742436 kgp2517710
chr20 2742490 2742491 kgp3130757
chr20 2742667 2742668 rs1033519
chr20 2744437 2744438 rs6051366
chr20 2746353 2746354 rs6084154
chr20 2746979 2746980 rs10153972
chr20 2747480 2747481 rs4813616
chr20 2750695 2750696 kgp11188493
chr20 2751340 2751341 rs2281316
chr20 2751611 2751612 rs6107192
chr20 2755059 2755060 rs6037397
chr20 2755487 2755488 rs6138892
chr20 2757863 2757864 kgp6995382
chr20 2758376 2758377 rs215519
chr20 2760704 2760705 rs215523
chr20 2761097 2761098 rs6051387
chr20 2761239 2761240 rs6115667
chr20 2767619 2767620 rs215529
chr20 2767654 2767655 kgp7115854
chr20 2769936 2769937 kgp5479336
chr20 2772494 2772495 kgp3583822
chr20 2772653 2772654 rs6051397
chr20 2773456 2773457 kgp8658777
chr20 2773685 2773686 kgp2965318
chr20 2774796 2774797 kgp19313645
chr20 2775331 2775332 kgp10715140
chr20 2779056 2779057 kgp12202987
chr20 2779746 2779747 kgp10401328
chr20 2780150 2780151 rs215543
chr20 2783770 2783771 kgp7389882
chr20 2784419 2784420 kgp6663899
chr20 2784975 2784976 kgp4132769
chr20 2785278 2785279 rs215551
chr20 2785597 2785598 rs11087556
chr20 2787993 2787994 rs127073
chr20 2788067 2788068 rs6138898
chr20 2789513 2789514 kgp3166253
chr20 2791994 2791995 rs6115678
chr20 2792801 2792802 kgp5878747
chr20 2792873 2792874 kgp4645286
chr20 2792929 2792930 kgp2208946
chr20 2794687 2794688 kgp347692
chr20 2794773 2794774 kgp19286421
chr20 2796006 2796007 rs12625619
chr20 2796132 2796133 kgp8155775
chr20 2798325 2798326 kgp1722267
chr20 2800207 2800208 kgp9808092
chr20 2800800 2800801 rs7360412
chr20 2801039 2801040 kgp12190084
chr20 2801408 2801409 rs4815546
chr20 2810097 2810098 rs1329269
chr20 2812819 2812820 kgp8279240
chr20 2815702 2815703 rs9680085
chr20 2815714 2815715 rs4813619
chr20 2816375 2816376 kgp19240645
chr20 2817483 2817484 rs3746689
chr20 2819512 2819513 kgp19267141
chr20 2825880 2825881 kgp19221651
chr20 2825971 2825972 rs6132977
chr20 2826476 2826477 rs2325971
chr20 2827242 2827243 rs12480643
chr20 2827283 2827284 kgp11598307
chr20 2827467 2827468 rs873711
chr20 2828595 2828596 kgp3473267
chr20 2829157 2829158 rs11699077
chr20 2829216 2829217 rs6138907
chr20 2829541 2829542 kgp19255521
chr20 2833236 2833237 rs6051434
chr20 2845038 2845039 kgp9874703
chr20 2845129 2845130 kgp3748902
chr20 2846288 2846289 rs677344
chr20 2846426 2846427 rs555414
chr20 2855465 2855466 rs622601
chr20 2859566 2859567 kgp19334715
chr20 2863478 2863479 rs533493
chr20 2865975 2865976 rs7262267
chr20 2868742 2868743 kgp11928772
chr20 2873969 2873970 rs6138929
chr20 2874428 2874429 rs6138930
chr20 2877172 2877173 kgp11906932
chr20 2877239 2877240 kgp2675456
chr20 2882946 2882947 rs6138938
chr20 2887388 2887389 rs6138940
chr20 2889234 2889235 rs6084195
chr20 2894316 2894317 kgp9154066
chr20 2901539 2901540 rs6138952
chr20 2904767 2904768 kgp10722247
chr20 2928444 2928445 kgp2156628
chr20 2930769 2930770 rs1741731
chr20 2938589 2938590 rs6051498
chr20 2945209 2945210 kgp19175034
chr20 2945287 2945288 rs3818226
chr20 2945758 2945759 rs1178027
chr20 2953900 2953901 kgp19397593
chr20 2961407 2961408 rs6037443
chr20 2964771 2964772 rs962439
chr20 2970331 2970332 kgp5068747
chr20 2970984 2970985 kgp19300111
chr20 2973198 2973199 rs6076453
chr20 2973750 2973751 kgp19302019
chr20 2974034 2974035 kgp602033
chr20 2974886 2974887 kgp19297250
chr20 2978927 2978928 rs6084229
chr20 2979140 2979141 kgp5984049
chr20 2981749 2981750 kgp10292484
chr20 2985532 2985533 rs3746692
chr20 2989813 2989814 kgp19241675
chr20 2990205 2990206 kgp9203803
chr20 2991551 2991552 kgp19192354
chr20 2991559 2991560 rs6133002
chr20 2992084 2992085 rs16988201
chr20 2992445 2992446 rs911143
chr20 2992927 2992928 rs1178031
chr20 2996496 2996497 kgp7342102
chr20 3001342 3001343 kgp5579528
chr20 3007227 3007228 kgp8411240
chr20 3008774 3008775 rs615568
chr20 3008908 3008909 rs4574173
chr20 3010964 3010965 rs3787479
chr20 3011174 3011175 kgp5212710
chr20 3011187 3011188 rs654750
chr20 3013135 3013136 kgp950811
chr20 3013472 3013473 kgp6553927
chr20 3017112 3017113 rs566570
chr20 3019956 3019957 rs8125955
chr20 3020089 3020090 rs2296236
chr20 3020552 3020553 kgp3817678
chr20 3023180 3023181 rs3761244
chr20 3024069 3024070 rs6138991
chr20 3024102 3024103 kgp4281725
chr20 3026414 3026415 rs8184100
chr20 3028713 3028714 kgp2159406
chr20 3032271 3032272 kgp9626676
chr20 3033258 3033259 kgp2115866
chr20 3034047 3034048 rs6076466
chr20 3034098 3034099 kgp11963804
chr20 3035405 3035406 kgp6835933
chr20 3035512 3035513 kgp11491488
chr20 3036456 3036457 kgp7569081
chr20 3039114 3039115 rs8184236
chr20 3040518 3040519 kgp22817141
chr20 3041121 3041122 kgp7969102
chr20 3045102 3045103 kgp6798762
chr20 3051623 3051624 kgp2073624
chr20 3053254 3053255 kgp8898165
chr20 3053495 3053496 kgp9604876
chr20 3053513 3053514 rs2770378
chr20 3055512 3055513 rs4813627
chr20 3056685 3056686 rs2740201
chr20 3058898 3058899 kgp129370
chr20 3059038 3059039 kgp19370933
chr20 3059371 3059372 kgp4121653
chr20 3060349 3060350 kgp3587029
chr20 3061430 3061431 kgp3663813
chr20 3061435 3061436 kgp10525902
chr20 3061985 3061986 rs2770381
chr20 3062466 3062467 kgp12216922
chr20 3064948 3064949 rs2282018
chr20 3066361 3066362 rs3761249
chr20 3070380 3070381 kgp19374730
chr20 3070570 3070571 rs6084264
chr20 3070897 3070898 rs6084265
chr20 3074107 3074108 kgp5327113
chr20 3081269 3081270 kgp22812938
chr20 3081679 3081680 rs2422843
chr20 3084592 3084593 rs11087565
chr20 3085591 3085592 kgp147051
chr20 3085710 3085711 kgp19233789
chr20 3089252 3089253 kgp19189225
chr20 3089657 3089658 kgp19210563
chr20 3089679 3089680 kgp19267391
chr20 3090257 3090258 kgp19323286
chr20 3090847 3090848 kgp655721
chr20 3091269 3091270 rs6037486
chr20 3091650 3091651 rs7268061
chr20 3094174 3094175 kgp4731222
chr20 3094907 3094908 rs6115792
chr20 3099751 3099752 rs306755
chr20 3102997 3102998 kgp9586522
chr20 3103966 3103967 kgp19232567
chr20 3109233 3109234 kgp1582103
chr20 3110054 3110055 kgp3710578
chr20 3110341 3110342 rs16988310
chr20 3116191 3116192 kgp6678328
chr20 3119352 3119353 kgp19384795
chr20 3123454 3123455 kgp11646411
chr20 3123537 3123538 rs11905351
chr20 3127578 3127579 kgp19345315
chr20 3128996 3128997 kgp19272376
chr20 3129440 3129441 kgp19249809
chr20 3131160 3131161 rs6051606
chr20 3131246 3131247 kgp6776863
chr20 3132827 3132828 rs2422859
chr20 3135525 3135526 rs6139019
chr20 3136625 3136626 kgp19229836
chr20 3137217 3137218 kgp3394622
chr20 3137266 3137267 kgp19396847
chr20 3141984 3141985 rs6051610
chr20 3143047 3143048 rs6115805
chr20 3143866 3143867 kgp19329056
chr20 3144434 3144435 kgp5764062
chr20 3144523 3144524 kgp3063183
chr20 3144663 3144664 rs911112
chr20 3145823 3145824 rs11905985
chr20 3147023 3147024 rs7260750
chr20 3149175 3149176 kgp11456209
chr20 3149407 3149408 kgp9768261
chr20 3149728 3149729 rs2875839
chr20 3150164 3150165 rs11697620
chr20 3151850 3151851 rs2145223
chr20 3153502 3153503 kgp1701010
chr20 3155407 3155408 kgp426611
chr20 3156067 3156068 kgp1084849
chr20 3159076 3159077 kgp19342130
chr20 3160719 3160720 kgp126130
chr20 3161277 3161278 kgp11485836
chr20 3163210 3163211 kgp19228437
chr20 3164685 3164686 rs2295545
chr20 3166258 3166259 rs8120592
chr20 3169728 3169729 kgp1505324
chr20 3170171 3170172 rs4815574
chr20 3171930 3171931 kgp19361527
chr20 3172245 3172246 rs2295547
chr20 3172678 3172679 kgp3904384
chr20 3173237 3173238 kgp19331235
chr20 3173588 3173589 rs6051629
chr20 3175555 3175556 kgp7627102
chr20 3175693 3175694 kgp3941873
chr20 3176008 3176009 kgp4041974
chr20 3176071 3176072 rs7263489
chr20 3180225 3180226 kgp4079692
chr20 3180282 3180283 rs6051639
chr20 3180402 3180403 kgp494945
chr20 3180596 3180597 kgp6339146
chr20 3180615 3180616 kgp2963886
chr20 3182248 3182249 kgp19275211
chr20 3183363 3183364 kgp7485308
chr20 3183403 3183404 rs731282
chr20 3183587 3183588 kgp4878667
chr20 3184570 3184571 rs11697114
chr20 3187732 3187733 rs6139030
chr20 3189042 3189043 rs6051644
chr20 3189981 3189982 kgp5211468
chr20 3190084 3190085 kgp19194026
chr20 3190789 3190790 kgp7120175
chr20 3191067 3191068 kgp11271269
chr20 3191204 3191205 kgp3834601
chr20 3193333 3193334 kgp19315518
chr20 3193485 3193486 kgp7662183
chr20 3193686 3193687 kgp7649401
chr20 3193731 3193732 rs11087570
chr20 3193892 3193893 kgp5880876
chr20 3193977 3193978 rs8362
chr20 3194236 3194237 kgp3545355
chr20 3196252 3196253 rs11087571
chr20 3198441 3198442 kgp10550995
chr20 3198551 3198552 kgp3229997
chr20 3198859 3198860 kgp19366714
chr20 3199445 3199446 kgp829257
chr20 3199768 3199769 rs6037506
chr20 3201907 3201908 rs7262711
chr20 3203309 3203310 kgp19346609
chr20 3204542 3204543 kgp19307728
chr20 3206067 3206068 rs6051655
chr20 3207748 3207749 rs3810559
chr20 3208450 3208451 kgp19347303
chr20 3209356 3209357 kgp5752274
chr20 3209370 3209371 kgp3039540
chr20 3211718 3211719 kgp6388683
chr20 3212740 3212741 kgp7325364
chr20 3213843 3213844 kgp5796621
chr20 3214019 3214020 kgp11500087
chr20 3214580 3214581 kgp9654978
chr20 3214818 3214819 kgp7982985
chr20 3214850 3214851 kgp19249282
chr20 3214894 3214895 kgp3671222
chr20 3215547 3215548 kgp219453
chr20 3217474 3217475 kgp10743035
chr20 3217988 3217989 kgp8063667
chr20 3218016 3218017 kgp12047725
chr20 3218562 3218563 kgp8525711
chr20 3218633 3218634 kgp9217492
chr20 3220978 3220979 kgp10990894
chr20 3223224 3223225 rs6037513
chr20 3224377 3224378 kgp7225782
chr20 3225010 3225011 kgp9712528
chr20 3228422 3228423 rs4611719
chr20 3229810 3229811 kgp19209757
chr20 3230658 3230659 kgp9127167
chr20 3230784 3230785 kgp7994539
chr20 3230912 3230913 kgp9445525
chr20 3231133 3231134 rs1207
chr20 3231339 3231340 kgp7588795
chr20 3232030 3232031 kgp5791730
chr20 3232119 3232120 kgp4601813
chr20 3232186 3232187 kgp11222135
chr20 3232676 3232677 kgp19242081
chr20 3233090 3233091 rs6037515
chr20 3235915 3235916 rs2281496
chr20 3237231 3237232 rs3310
chr20 3240020 3240021 kgp19272229
chr20 3241612 3241613 rs6051689
chr20 3244448 3244449 kgp2257048
chr20 3244683 3244684 kgp19281719
chr20 3251355 3251356 rs2326084
chr20 3257979 3257980 rs2236091
chr20 3259511 3259512 kgp3936865
chr20 3259694 3259695 kgp8846137
chr20 3260230 3260231 kgp9230215
chr20 3262492 3262493 rs6051708
chr20 3264291 3264292 kgp4555366
chr20 3265839 3265840 kgp7093398
chr20 3267885 3267886 kgp11871279
chr20 3271854 3271855 kgp5367154
chr20 3274573 3274574 rs6115841
chr20 3276381 3276382 kgp19216245
chr20 3277601 3277602 rs2236104
chr20 3285125 3285126 kgp101541
chr20 3285920 3285921 kgp7221515
chr20 3287120 3287121 rs6051727
chr20 3287590 3287591 rs8120029
chr20 3294181 3294182 rs6051732
chr20 3296637 3296638 kgp2315643
chr20 3299053 3299054 kgp5013943
chr20 3306689 3306690 rs6037551
chr20 3314373 3314374 rs6139079
chr20 3314436 3314437 kgp11678805
chr20 3314961 3314962 kgp9825008
chr20 3320807 3320808 kgp10116478
chr20 3321243 3321244 kgp9872390
chr20 3325419 3325420 kgp3887668
chr20 3327965 3327966 kgp7069024
chr20 3329294 3329295 kgp10659422
chr20 3334650 3334651 rs6139092
chr20 3335056 3335057 kgp19207082
chr20 3335430 3335431 kgp580914
chr20 3335539 3335540 rs1884563
chr20 3337638 3337639 kgp762634
chr20 3340870 3340871 rs4815584
chr20 3346953 3346954 rs2092991
chr20 3348876 3348877 kgp10630973
chr20 3354279 3354280 rs6115864
chr20 3359302 3359303 rs6115865
chr20 3359654 3359655 rs6051812
chr20 3361907 3361908 kgp3914904
chr20 3362008 3362009 kgp19287465
chr20 3362032 3362033 rs6051818
chr20 3364762 3364763 rs8116213
chr20 3370860 3370861 rs6515810
chr20 3373711 3373712 rs6051831
chr20 3374294 3374295 rs239487
chr20 3381548 3381549 rs965469
chr20 3384579 3384580 kgp19316768
chr20 3386481 3386482 rs6051836
chr20 3392870 3392871 rs6051841
chr20 3392949 3392950 kgp4936110
chr20 3393191 3393192 kgp12427844
chr20 3402673 3402674 rs6051844
chr20 3402791 3402792 kgp933883
chr20 3405828 3405829 kgp7331514
chr20 3406540 3406541 kgp19178015
chr20 3409125 3409126 rs6051855
chr20 3411568 3411569 rs6115892
chr20 3412563 3412564 kgp8514233
chr20 3413969 3413970 kgp5485694
chr20 3414629 3414630 rs6115894
chr20 3416340 3416341 kgp19309650
chr20 3416844 3416845 rs6051863
chr20 3417911 3417912 kgp11079863
chr20 3423292 3423293 rs6115903
chr20 3424522 3424523 kgp9601800
chr20 3428436 3428437 kgp8541659
chr20 3429442 3429443 kgp4656752
chr20 3432136 3432137 kgp8801142
chr20 3433157 3433158 rs979332
chr20 3433288 3433289 kgp8258929
chr20 3434009 3434010 rs6076520
chr20 3434907 3434908 kgp12029974
chr20 3435474 3435475 rs6139130
chr20 3435807 3435808 kgp6266185
chr20 3437621 3437622 kgp4799077
chr20 3438395 3438396 rs347464
chr20 3439201 3439202 kgp19270662
chr20 3439233 3439234 kgp9502241
chr20 3440696 3440697 kgp7922586
chr20 3442203 3442204 kgp7234317
chr20 3446194 3446195 kgp3746077
chr20 3447641 3447642 rs6037604
chr20 3450810 3450811 rs1552323
chr20 3452446 3452447 rs6076524
chr20 3452511 3452512 kgp11616763
chr20 3459435 3459436 kgp3446696
chr20 3460005 3460006 kgp4807148
chr20 3463255 3463256 rs6051888
chr20 3466912 3466913 kgp19403755
chr20 3470065 3470066 rs238723
chr20 3471804 3471805 kgp19409565
chr20 3475022 3475023 kgp10210191
chr20 3485027 3485028 kgp437889
chr20 3486251 3486252 rs237404
chr20 3495934 3495935 rs237405
chr20 3496876 3496877 kgp19287730
chr20 3500410 3500411 rs64510
chr20 3501928 3501929 rs238706
chr20 3509418 3509419 rs151535
chr20 3509453 3509454 kgp6372137
chr20 3512457 3512458 kgp10977964
chr20 3515923 3515924 kgp2730202
chr20 3515950 3515951 kgp4291103
chr20 3520703 3520704 rs151522
chr20 3523755 3523756 rs2853224
chr20 3523930 3523931 kgp9240436
chr20 3527883 3527884 rs239187
chr20 3528100 3528101 rs6107308
chr20 3532170 3532171 kgp19307752
chr20 3533801 3533802 rs6107309
chr20 3537122 3537123 kgp19308606
chr20 3539854 3539855 kgp19181560
chr20 3544035 3544036 kgp19268932
chr20 3544215 3544216 rs237640
chr20 3544952 3544953 rs235573
chr20 3547056 3547057 kgp19214695
chr20 3547771 3547772 rs651208
chr20 3550329 3550330 rs235563
chr20 3551132 3551133 rs397647
chr20 3555909 3555910 rs678963
chr20 3556602 3556603 kgp19279996
chr20 3560462 3560463 kgp19210793
chr20 3560654 3560655 rs235544
chr20 3564671 3564672 rs235540
chr20 3564771 3564772 kgp2415069
chr20 3565545 3565546 kgp7687935
chr20 3569483 3569484 kgp7864642
chr20 3572324 3572325 kgp8480162
chr20 3575247 3575248 kgp5807943
chr20 3575693 3575694 kgp19226283
chr20 3577365 3577366 kgp5726480
chr20 3580299 3580300 kgp10221239
chr20 3582029 3582030 rs667358
chr20 3582655 3582656 rs11699379
chr20 3583177 3583178 rs682808
chr20 3583333 3583334 kgp5818001
chr20 3585601 3585602 kgp4460178
chr20 3593353 3593354 rs235517
chr20 3596854 3596855 kgp252635
chr20 3597595 3597596 rs16988756
chr20 3597873 3597874 rs596720
chr20 3598202 3598203 kgp7763284
chr20 3598450 3598451 rs2252091
chr20 3599111 3599112 rs170974
chr20 3599515 3599516 rs235523
chr20 3601465 3601466 kgp19363835
chr20 3602164 3602165 kgp2604210
chr20 3603836 3603837 kgp11864520
chr20 3604753 3604754 rs2064945
chr20 3605058 3605059 rs235519
chr20 3605541 3605542 rs2064946
chr20 3609651 3609652 kgp5511855
chr20 3609960 3609961 rs7267462
chr20 3611182 3611183 kgp19308051
chr20 3611272 3611273 rs2595587
chr20 3611409 3611410 rs6051988
chr20 3615389 3615390 rs6051989
chr20 3616743 3616744 kgp19364407
chr20 3618312 3618313 kgp9961372
chr20 3619383 3619384 rs6051991
chr20 3619770 3619771 rs583688
chr20 3620524 3620525 kgp19305413
chr20 3624703 3624704 rs2246799
chr20 3624829 3624830 kgp4848464
chr20 3625095 3625096 rs235559
chr20 3625977 3625978 rs16988798
chr20 3628311 3628312 rs1064833
chr20 3629253 3629254 kgp2148715
chr20 3630106 3630107 rs2595582
chr20 3630680 3630681 kgp10931898
chr20 3633708 3633709 rs2787100
chr20 3634283 3634284 kgp3838814
chr20 3635181 3635182 kgp4056790
chr20 3635512 3635513 kgp5406856
chr20 3635710 3635711 kgp19381204
chr20 3636094 3636095 kgp3553109
chr20 3636353 3636354 kgp10422073
chr20 3637772 3637773 kgp2496121
chr20 3638042 3638043 rs1765886
chr20 3638797 3638798 kgp1121644
chr20 3639018 3639019 rs2670314
chr20 3639041 3639042 rs619246
chr20 3639594 3639595 kgp3948384
chr20 3640056 3640057 rs633924
chr20 3642645 3642646 kgp10229368
chr20 3643611 3643612 kgp4922966
chr20 3643652 3643653 rs6084432
chr20 3648377 3648378 rs512625
chr20 3648566 3648567 kgp19319447
chr20 3649139 3649140 kgp7812367
chr20 3649160 3649161 kgp10489678
chr20 3649430 3649431 kgp3593126
chr20 3649462 3649463 kgp6071219
chr20 3649678 3649679 kgp10012523
chr20 3650065 3650066 kgp6148182
chr20 3650693 3650694 rs574174
chr20 3651268 3651269 rs598418
chr20 3653148 3653149 rs3918395
chr20 3653708 3653709 kgp4752362
chr20 3654992 3654993 kgp4842908
chr20 3655084 3655085 rs511898
chr20 3657386 3657387 kgp4801544
chr20 3658210 3658211 rs2853210
chr20 3658706 3658707 kgp9445072
chr20 3658930 3658931 rs487377
chr20 3660596 3660597 kgp10197989
chr20 3661549 3661550 kgp1491476
chr20 3662234 3662235 kgp5062206
chr20 3664211 3664212 kgp19195194
chr20 3665242 3665243 kgp3491885
chr20 3666254 3666255 rs2853215
chr20 3666355 3666356 kgp11542463
chr20 3666639 3666640 kgp9040387
chr20 3666684 3666685 kgp5586257
chr20 3666837 3666838 kgp10610271
chr20 3666951 3666952 kgp3182095
chr20 3667197 3667198 kgp997895
chr20 3667824 3667825 kgp5928023
chr20 3668081 3668082 rs656635
chr20 3669164 3669165 rs671650
chr20 3670060 3670061 rs3746634
chr20 3670094 3670095 rs16988862
chr20 3670645 3670646 kgp19213344
chr20 3670944 3670945 kgp8915389
chr20 3671475 3671476 kgp770972
chr20 3671799 3671800 kgp2322349
chr20 3671890 3671891 rs3859664
chr20 3672118 3672119 kgp19362660
chr20 3673814 3673815 rs2474436
chr20 3675332 3675333 rs3746638
chr20 3675497 3675498 rs709012
chr20 3677735 3677736 rs673114
chr20 3680279 3680280 rs12624922
chr20 3682010 3682011 rs1018493
chr20 3682274 3682275 kgp5497715
chr20 3682371 3682372 kgp5591720
chr20 3682760 3682761 kgp8844016
chr20 3684021 3684022 rs611847
chr20 3684425 3684426 kgp9152762
chr20 3686306 3686307 kgp4253756
chr20 3686435 3686436 kgp11926695
chr20 3686978 3686979 kgp5938300
chr20 3687686 3687687 kgp19211447
chr20 3688803 3688804 kgp19374910
chr20 3688847 3688848 kgp10903787
chr20 3688951 3688952 kgp19262665
chr20 3690331 3690332 kgp3401282
chr20 3691583 3691584 rs6084444
chr20 3692838 3692839 rs735710
chr20 3693794 3693795 kgp19393854
chr20 3694730 3694731 kgp19343370
chr20 3695142 3695143 kgp3878129
chr20 3698310 3698311 kgp19343502
chr20 3700889 3700890 kgp19361272
chr20 3701131 3701132 kgp5317598
chr20 3701662 3701663 kgp1813861
chr20 3706862 3706863 rs4815600
chr20 3707714 3707715 rs6052038
chr20 3707722 3707723 kgp19200550
chr20 3709204 3709205 kgp4025919
chr20 3709224 3709225 kgp12458354
chr20 3709492 3709493 kgp4433586
chr20 3711863 3711864 rs580502
chr20 3712005 3712006 kgp6266270
chr20 3713941 3713942 kgp19255933
chr20 3714079 3714080 kgp209131
chr20 3714598 3714599 kgp19354431
chr20 3715218 3715219 kgp4710331
chr20 3715359 3715360 rs584897
chr20 3716456 3716457 rs509764
chr20 3717311 3717312 kgp19333373
chr20 3718996 3718997 kgp9735555
chr20 3720700 3720701 kgp7631292
chr20 3721221 3721222 kgp19264017
chr20 3721455 3721456 kgp3662880
chr20 3722732 3722733 kgp10177279
chr20 3723090 3723091 kgp2328827
chr20 3724707 3724708 rs6139191
chr20 3727969 3727970 rs910652
chr20 3728025 3728026 rs674110
chr20 3731621 3731622 rs2474437
chr20 3733486 3733487 rs3088007
chr20 3733980 3733981 kgp7054555
chr20 3735600 3735601 rs2295343
chr20 3736360 3736361 kgp7482193
chr20 3736463 3736464 kgp19222616
chr20 3736527 3736528 kgp486584
chr20 3737484 3737485 kgp19355183
chr20 3737676 3737677 rs669597
chr20 3739894 3739895 kgp5957523
chr20 3740078 3740079 kgp5460060
chr20 3741799 3741800 rs621624
chr20 3744659 3744660 kgp3376136
chr20 3749885 3749886 rs683808
chr20 3752278 3752279 kgp11941309
chr20 3753185 3753186 kgp9396157
chr20 3756596 3756597 rs13043330
chr20 3758073 3758074 kgp2984260
chr20 3759438 3759439 kgp19310423
chr20 3762094 3762095 rs2281479
chr20 3762657 3762658 kgp2702583
chr20 3763348 3763349 rs1968648
chr20 3763871 3763872 rs579111
chr20 3771857 3771858 rs6084472
chr20 3772433 3772434 kgp3064847
chr20 3772912 3772913 rs4815604
chr20 3773673 3773674 kgp6792533
chr20 3776174 3776175 rs3761218
chr20 3776557 3776558 kgp19326594
chr20 3776967 3776968 GA035232
chr20 3778154 3778155 kgp19376374
chr20 3778432 3778433 kgp2607117
chr20 3778675 3778676 kgp9335384
chr20 3779617 3779618 kgp19221451
chr20 3779628 3779629 rs932529
chr20 3783234 3783235 kgp19203889
chr20 3784109 3784110 rs1056720
chr20 3784592 3784593 rs1010608
chr20 3785033 3785034 rs2295348
chr20 3785977 3785978 rs11087604
chr20 3786830 3786831 kgp1308470
chr20 3787615 3787616 kgp986274
chr20 3787754 3787755 rs4813643
chr20 3788478 3788479 rs4815607
chr20 3794182 3794183 rs12481679
chr20 3795671 3795672 kgp19241131
chr20 3796135 3796136 rs4815613
chr20 3796718 3796719 kgp10728123
chr20 3796763 3796764 kgp19408092
chr20 3796957 3796958 kgp2625188
chr20 3797633 3797634 kgp9939845
chr20 3798169 3798170 rs4813645
chr20 3798330 3798331 kgp438105
chr20 3801375 3801376 rs28360799
chr20 3802990 3802991 kgp19186919
chr20 3803427 3803428 rs6037668
chr20 3803445 3803446 rs6052095
chr20 3805721 3805722 kgp19398375
chr20 3806915 3806916 kgp5152154
chr20 3807607 3807608 rs6037671
chr20 3807804 3807805 kgp19352155
chr20 3809329 3809330 kgp9293233
chr20 3811432 3811433 rs6052105
chr20 3815653 3815654 kgp3841000
chr20 3817045 3817046 kgp4975406
chr20 3819838 3819839 kgp3231041
chr20 3820990 3820991 kgp929561
chr20 3822147 3822148 rs6084491
chr20 3823703 3823704 kgp2683072
chr20 3825559 3825560 kgp19341308
chr20 3826091 3826092 kgp594371
chr20 3827264 3827265 kgp5590619
chr20 3828149 3828150 kgp6736548
chr20 3829666 3829667 rs6116065
chr20 3830461 3830462 rs6084496
chr20 3830473 3830474 rs6084497
chr20 3837735 3837736 kgp19218140
chr20 3837930 3837931 kgp5264084
chr20 3838361 3838362 kgp19336950
chr20 3838399 3838400 kgp19317475
chr20 3838473 3838474 kgp19223714
chr20 3838806 3838807 rs8116776
chr20 3839041 3839042 kgp10514824
chr20 3842983 3842984 kgp5077035
chr20 3842983 3842984 rs2326369
chr20 3843026 3843027 rs7262903
chr20 3843667 3843668 rs6052130
chr20 3844294 3844295 kgp8894956
chr20 3847967 3847968 kgp7982145
chr20 3848409 3848410 kgp1165071
chr20 3848415 3848416 kgp10899713
chr20 3850967 3850968 kgp7719625
chr20 3851950 3851951 rs6515831
chr20 3853226 3853227 kgp19278750
chr20 3853419 3853420 kgp11045379
chr20 3853550 3853551 rs7272495
chr20 3853688 3853689 kgp8259141
chr20 3854981 3854982 kgp7877760
chr20 3855426 3855427 kgp157612
chr20 3856503 3856504 kgp10910534
chr20 3858984 3858985 kgp5256075
chr20 3865252 3865253 kgp19272090
chr20 3866484 3866485 kgp11329932
chr20 3867953 3867954 kgp9377177
chr20 3868354 3868355 rs6052147
chr20 3868569 3868570 kgp9275005
chr20 3868751 3868752 kgp3220013
chr20 3870931 3870932 rs6084506
chr20 3872124 3872125 kgp19220829
chr20 3872565 3872566 kgp3865118
chr20 3874007 3874008 kgp10322282
chr20 3878037 3878038 rs4815621
chr20 3880127 3880128 kgp961699
chr20 3885326 3885327 kgp5126333
chr20 3885784 3885785 rs6052161
chr20 3888336 3888337 rs6116087
chr20 3889123 3889124 rs2282131
chr20 3890197 3890198 kgp2858902
chr20 3891844 3891845 rs4815627
chr20 3891895 3891896 rs4815628
chr20 3895885 3895886 kgp9695357
chr20 3896274 3896275 rs6037692
chr20 3896741 3896742 rs6052170
chr20 3897013 3897014 rs6084513
chr20 3897960 3897961 kgp19393615
chr20 3905729 3905730 rs6037695
chr20 3911269 3911270 rs241600
chr20 3911485 3911486 rs6116107
chr20 3912268 3912269 kgp19204253
chr20 3912425 3912426 kgp7310144
chr20 3913122 3913123 kgp7967280
chr20 3914059 3914060 kgp19323421
chr20 3914199 3914200 kgp19204124
chr20 3914372 3914373 kgp19221220
chr20 3915063 3915064 rs241605
chr20 3915884 3915885 rs241606
chr20 3916448 3916449 kgp4581826
chr20 3921963 3921964 rs241623
chr20 3924927 3924928 kgp12562759
chr20 3925262 3925263 rs241631
chr20 3927369 3927370 kgp9970034
chr20 3934765 3934766 rs6084530
chr20 3936391 3936392 kgp7046669
chr20 3939139 3939140 rs2253977
chr20 3945535 3945536 kgp3997308
chr20 3946056 3946057 rs2300216
chr20 3950201 3950202 kgp2986943
chr20 3952220 3952221 kgp2787205
chr20 3957985 3957986 kgp946521
chr20 3965053 3965054 rs998132
chr20 3967969 3967970 kgp19251768
chr20 3969789 3969790 kgp19289465
chr20 3970306 3970307 rs6052219
chr20 3972692 3972693 kgp19200844
chr20 3975010 3975011 kgp7820
chr20 3975105 3975106 rs2078382
chr20 3975401 3975402 kgp987567
chr20 3985916 3985917 rs1028366
chr20 3986013 3986014 kgp19205695
chr20 3986722 3986723 kgp326243
chr20 3994608 3994609 rs2143234
chr20 4000479 4000480 rs6052246
chr20 4003846 4003847 kgp19174567
chr20 4005511 4005512 kgp7049009
chr20 4008771 4008772 kgp7016785
chr20 4010304 4010305 kgp4587349
chr20 4011960 4011961 kgp6798617
chr20 4018502 4018503 kgp892978
chr20 4018578 4018579 rs6052257
chr20 4020078 4020079 rs11908440
chr20 4021134 4021135 rs3949492
chr20 4021486 4021487 kgp979630
chr20 4022125 4022126 kgp8260574
chr20 4022435 4022436 kgp19219472
chr20 4023119 4023120 kgp6052718
chr20 4024511 4024512 rs1337282
chr20 4024961 4024962 kgp6562742
chr20 4025195 4025196 kgp6470820
chr20 4025882 4025883 kgp280203
chr20 4026566 4026567 kgp11172678
chr20 4028392 4028393 kgp12343970
chr20 4028571 4028572 kgp10628609
chr20 4028826 4028827 kgp7573845
chr20 4029034 4029035 rs6084572
chr20 4029637 4029638 kgp3443790
chr20 4031341 4031342 kgp19274933
chr20 4031438 4031439 kgp4762665
chr20 4031559 4031560 kgp19391396
chr20 4031652 4031653 rs16989138
chr20 4032667 4032668 kgp7362539
chr20 4032923 4032924 kgp19393307
chr20 4033376 4033377 kgp6396673
chr20 4033448 4033449 kgp318020
chr20 4034196 4034197 rs1591640
chr20 4034372 4034373 kgp11635415
chr20 4034606 4034607 kgp2722216
chr20 4036024 4036025 kgp537963
chr20 4036196 4036197 rs6084586
chr20 4037681 4037682 kgp6388274
chr20 4038031 4038032 kgp10972783
chr20 4038195 4038196 kgp5542032
chr20 4038210 4038211 rs2326417
chr20 4038491 4038492 rs945767
chr20 4039626 4039627 rs6139278
chr20 4040827 4040828 rs6076595
chr20 4040922 4040923 kgp1090667
chr20 4041008 4041009 rs6084589
chr20 4041162 4041163 kgp19318703
chr20 4041275 4041276 kgp1414186
chr20 4042955 4042956 kgp10195893
chr20 4044952 4044953 kgp6288249
chr20 4045026 4045027 kgp2972245
chr20 4045613 4045614 kgp7345862
chr20 4045696 4045697 kgp4386036
chr20 4045737 4045738 rs6139282
chr20 4045818 4045819 kgp6317713
chr20 4045879 4045880 kgp19336399
chr20 4046717 4046718 rs6116178
chr20 4047432 4047433 kgp11242747
chr20 4047485 4047486 rs6076599
chr20 4047849 4047850 kgp3131908
chr20 4048020 4048021 rs8123223
chr20 4048823 4048824 kgp5600026
chr20 4049690 4049691 rs6037744
chr20 4049728 4049729 kgp8261224
chr20 4049803 4049804 rs8119653
chr20 4050193 4050194 kgp12327
chr20 4051111 4051112 kgp3607324
chr20 4051324 4051325 kgp9100955
chr20 4051424 4051425 kgp19219645
chr20 4052762 4052763 kgp5885311
chr20 4052969 4052970 kgp19266638
chr20 4053253 4053254 rs6139288
chr20 4053517 4053518 kgp4790551
chr20 4053689 4053690 rs4815641
chr20 4054078 4054079 rs4815642
chr20 4054144 4054145 kgp10783244
chr20 4054321 4054322 kgp10967868
chr20 4055106 4055107 kgp12558436
chr20 4055166 4055167 rs16989193
chr20 4055655 4055656 rs6139292
chr20 4055937 4055938 kgp7387166
chr20 4056122 4056123 rs945763
chr20 4056412 4056413 kgp3547593
chr20 4056799 4056800 kgp2116319
chr20 4057627 4057628 kgp4114209
chr20 4058592 4058593 kgp10941664
chr20 4059156 4059157 kgp207103
chr20 4059650 4059651 kgp19313151
chr20 4061697 4061698 kgp10202073
chr20 4062187 4062188 kgp19214772
chr20 4062256 4062257 kgp6964707
chr20 4063233 4063234 kgp6296960
chr20 4063248 4063249 kgp5076123
chr20 4064129 4064130 kgp7810427
chr20 4064258 4064259 kgp6676133
chr20 4064879 4064880 kgp19396862
chr20 4065345 4065346 kgp12427472
chr20 4065420 4065421 rs6139306
chr20 4065553 4065554 kgp10832305
chr20 4065880 4065881 kgp7296144
chr20 4066108 4066109 kgp1305696
chr20 4066971 4066972 kgp12004686
chr20 4067216 4067217 kgp11289806
chr20 4067422 4067423 kgp7852570
chr20 4068152 4068153 kgp8665803
chr20 4069277 4069278 rs2027236
chr20 4069829 4069830 rs6084605
chr20 4069859 4069860 kgp11892261
chr20 4070948 4070949 kgp12438490
chr20 4071076 4071077 rs6084609
chr20 4071304 4071305 rs6084610
chr20 4071934 4071935 kgp11381333
chr20 4071939 4071940 kgp4037627
chr20 4072289 4072290 kgp8909235
chr20 4073132 4073133 kgp5968374
chr20 4073164 4073165 rs17218621
chr20 4073304 4073305 rs16989217
chr20 4073369 4073370 rs6076612
chr20 4074064 4074065 kgp19251984
chr20 4075289 4075290 kgp9517957
chr20 4075370 4075371 rs2095640
chr20 4075377 4075378 kgp4210377
chr20 4075836 4075837 kgp19364842
chr20 4076587 4076588 kgp7704571
chr20 4079150 4079151 rs4815646
chr20 4079222 4079223 rs4815647
chr20 4079275 4079276 rs4815648
chr20 4079438 4079439 kgp19403233
chr20 4079658 4079659 kgp19305197
chr20 4080080 4080081 kgp19378034
chr20 4081174 4081175 rs6052338
chr20 4082988 4082989 rs6037758
chr20 4083035 4083036 kgp341849
chr20 4084891 4084892 kgp9434951
chr20 4085757 4085758 rs6116201
chr20 4086012 4086013 kgp12377447
chr20 4086049 4086050 kgp19221628
chr20 4086296 4086297 kgp6274556
chr20 4086363 4086364 kgp7690798
chr20 4086537 4086538 kgp8012850
chr20 4086562 4086563 rs6076619
chr20 4086947 4086948 kgp7897952
chr20 4087049 4087050 rs4815651
chr20 4088449 4088450 kgp6029158
chr20 4089072 4089073 kgp19323898
chr20 4091873 4091874 kgp5811563
chr20 4091971 4091972 rs6052360
chr20 4092859 4092860 rs4813669
chr20 4093118 4093119 rs6052363
chr20 4093251 4093252 rs4813670
chr20 4093844 4093845 kgp19259991
chr20 4094528 4094529 kgp1833417
chr20 4095638 4095639 kgp2052562
chr20 4095715 4095716 rs4815660
chr20 4098566 4098567 rs7273787
chr20 4100320 4100321 kgp69083
chr20 4100605 4100606 rs6052369
chr20 4100614 4100615 rs16989226
chr20 4101201 4101202 kgp19238252
chr20 4101655 4101656 rs8122571
chr20 4101799 4101800 rs1741344
chr20 4103995 4103996 kgp10213170
chr20 4104018 4104019 rs1741295
chr20 4104119 4104120 kgp10395182
chr20 4105510 4105511 kgp11101403
chr20 4106948 4106949 kgp7053325
chr20 4107166 4107167 rs6052378
chr20 4107394 4107395 rs6116222
chr20 4108065 4108066 kgp12263809
chr20 4108359 4108360 rs1741331
chr20 4109122 4109123 kgp19282191
chr20 4109543 4109544 rs1741340
chr20 4111779 4111780 rs1741280
chr20 4112008 4112009 kgp9790166
chr20 4112031 4112032 rs6139319
chr20 4112464 4112465 kgp6675523
chr20 4113514 4113515 rs1741283
chr20 4113581 4113582 kgp10844041
chr20 4113645 4113646 rs1741284
chr20 4113841 4113842 kgp5040564
chr20 4113916 4113917 kgp9865338
chr20 4113980 4113981 rs4432534
chr20 4114847 4114848 kgp11866196
chr20 4114912 4114913 kgp3181744
chr20 4114984 4114985 kgp19215821
chr20 4115719 4115720 kgp5543902
chr20 4115975 4115976 kgp19371652
chr20 4116435 4116436 rs1741285
chr20 4116713 4116714 kgp798389
chr20 4117340 4117341 rs1621960
chr20 4121798 4121799 kgp6073004
chr20 4122255 4122256 kgp3853101
chr20 4122381 4122382 kgp2969843
chr20 4122484 4122485 kgp4767825
chr20 4125857 4125858 kgp6666724
chr20 4127002 4127003 rs6052399
chr20 4127638 4127639 kgp7940492
chr20 4127693 4127694 kgp9813323
chr20 4128003 4128004 rs1741291
chr20 4128102 4128103 kgp19407907
chr20 4129053 4129054 rs945772
chr20 4130589 4130590 kgp592668
chr20 4132371 4132372 kgp10429520
chr20 4132663 4132664 kgp5547735
chr20 4133345 4133346 kgp11084704
chr20 4133989 4133990 kgp497106
chr20 4134480 4134481 kgp19244999
chr20 4134862 4134863 rs6139332
chr20 4135965 4135966 kgp19263917
chr20 4136426 4136427 kgp9032257
chr20 4136493 4136494 kgp19317392
chr20 4136708 4136709 kgp8817630
chr20 4136836 4136837 kgp10407878
chr20 4136901 4136902 kgp7504446
chr20 4137728 4137729 kgp5683722
chr20 4138012 4138013 kgp3766484
chr20 4138486 4138487 kgp6258355
chr20 4138544 4138545 kgp8481351
chr20 4138898 4138899 kgp5295715
chr20 4139520 4139521 kgp8594515
chr20 4140249 4140250 kgp10095318
chr20 4140720 4140721 rs6139335
chr20 4142188 4142189 kgp791619
chr20 4143139 4143140 kgp5886040
chr20 4143363 4143364 kgp11237465
chr20 4143652 4143653 kgp8006010
chr20 4144660 4144661 kgp6684301
chr20 4145020 4145021 rs927091
chr20 4146034 4146035 kgp1743994
chr20 4147861 4147862 kgp9248689
chr20 4152545 4152546 kgp5936877
chr20 4154558 4154559 kgp789805
chr20 4155192 4155193 kgp9162711
chr20 4155647 4155648 kgp6306070
chr20 4155667 4155668 kgp7646920
chr20 4155934 4155935 kgp3217978
chr20 4155947 4155948 rs1741315
chr20 4157599 4157600 rs1741318
chr20 4157852 4157853 kgp8459052
chr20 4157856 4157857 kgp9119844
chr20 4158355 4158356 kgp2252217
chr20 4159021 4159022 kgp10811555
chr20 4160346 4160347 kgp19316997
chr20 4162189 4162190 kgp11622423
chr20 4162410 4162411 rs1124983
chr20 4162699 4162700 kgp4232182
chr20 4163301 4163302 rs1051904
chr20 4163460 4163461 kgp19337196
chr20 4163683 4163684 kgp2835938
chr20 4164282 4164283 rs1741327
chr20 4164562 4164563 kgp19307555
chr20 4165088 4165089 kgp4084395
chr20 4165972 4165973 kgp11820186
chr20 4167233 4167234 rs6139351
chr20 4169458 4169459 rs1217355
chr20 4170907 4170908 kgp7011257
chr20 4171496 4171497 rs6084657
chr20 4171554 4171555 kgp19249442
chr20 4172189 4172190 kgp19364893
chr20 4172257 4172258 rs13042073
chr20 4172787 4172788 kgp4738137
chr20 4174872 4174873 kgp11501517
chr20 4176340 4176341 kgp8656178
chr20 4176467 4176468 kgp19240894
chr20 4177103 4177104 rs2027237
chr20 4177977 4177978 rs6107422
chr20 4178812 4178813 kgp19189973
chr20 4178868 4178869 rs1238882
chr20 4180399 4180400 kgp19370753
chr20 4181814 4181815 kgp19278747
chr20 4181863 4181864 kgp19267542
chr20 4182321 4182322 kgp10566825
chr20 4183818 4183819 rs1217369
chr20 4183865 4183866 kgp19194366
chr20 4186031 4186032 rs1235695
chr20 4187138 4187139 kgp4734833
chr20 4187514 4187515 kgp456836
chr20 4187847 4187848 kgp3751015
chr20 4188181 4188182 kgp3447343
chr20 4191057 4191058 rs6116265
chr20 4193693 4193694 kgp2891651
chr20 4195590 4195591 rs4408788
chr20 4197197 4197198 rs910949
chr20 4197894 4197895 rs4815668
chr20 4200594 4200595 rs734290
chr20 4201637 4201638 kgp3770518
chr20 4201912 4201913 kgp19193908
chr20 4201983 4201984 rs709024
chr20 4202801 4202802 kgp3873870
chr20 4203103 4203104 kgp19253087
chr20 4203218 4203219 kgp8435083
chr20 4203889 4203890 kgp6644497
chr20 4204553 4204554 kgp3871313
chr20 4205059 4205060 rs3787441
chr20 4205071 4205072 kgp2757090
chr20 4206858 4206859 kgp8335453
chr20 4207929 4207930 rs6084664
chr20 4208029 4208030 kgp12111688
chr20 4208246 4208247 kgp11604301
chr20 4208894 4208895 kgp2223293
chr20 4209461 4209462 kgp4476023
chr20 4209771 4209772 kgp2372515
chr20 4210447 4210448 rs8183794
chr20 4210685 4210686 kgp9696782
chr20 4211439 4211440 rs6116268
chr20 4215556 4215557 kgp3001301
chr20 4216662 4216663 kgp1419631
chr20 4216863 4216864 rs4815670
chr20 4217737 4217738 kgp5144376
chr20 4219257 4219258 kgp3188875
chr20 4220144 4220145 kgp12064620
chr20 4220339 4220340 rs4815671
chr20 4221483 4221484 kgp107195
chr20 4221627 4221628 kgp9206180
chr20 4222218 4222219 kgp8560172
chr20 4222508 4222509 kgp2329981
chr20 4222740 4222741 kgp5289222
chr20 4222876 4222877 kgp19212099
chr20 4223372 4223373 kgp10156302
chr20 4223453 4223454 rs4815675
chr20 4225297 4225298 kgp9814473
chr20 4225572 4225573 rs6052456
chr20 4225996 4225997 kgp8187207
chr20 4226554 4226555 kgp6880002
chr20 4226731 4226732 kgp5650294
chr20 4231027 4231028 kgp19189169
chr20 4231257 4231258 kgp12194512
chr20 4234548 4234549 kgp19195609
chr20 4234638 4234639 kgp7578550
chr20 4235593 4235594 rs6052462
chr20 4235818 4235819 kgp11913544
chr20 4236556 4236557 rs1538315
chr20 4236813 4236814 kgp5354857
chr20 4237663 4237664 kgp19341990
chr20 4238074 4238075 kgp3411914
chr20 4238600 4238601 kgp5562422
chr20 4239657 4239658 rs1886844
chr20 4240416 4240417 rs4813680
chr20 4240508 4240509 rs8115863
chr20 4241306 4241307 kgp19381495
chr20 4241523 4241524 kgp19313264
chr20 4241646 4241647 rs6084673
chr20 4242603 4242604 rs6052469
chr20 4243438 4243439 rs6052471
chr20 4243531 4243532 rs6052474
chr20 4244049 4244050 kgp19288568
chr20 4244203 4244204 kgp12576187
chr20 4247105 4247106 rs6133102
chr20 4247228 4247229 kgp8511879
chr20 4249768 4249769 kgp19257608
chr20 4250669 4250670 kgp2099686
chr20 4251662 4251663 rs6107436
chr20 4255572 4255573 kgp409623
chr20 4258070 4258071 rs6076649
chr20 4258585 4258586 rs6107439
chr20 4259112 4259113 kgp2416952
chr20 4259774 4259775 rs6084685
chr20 4260609 4260610 kgp2682471
chr20 4260648 4260649 rs4815683
chr20 4261549 4261550 kgp2695956
chr20 4262581 4262582 kgp11460591
chr20 4263590 4263591 rs1338404
chr20 4270795 4270796 rs6139383
chr20 4270887 4270888 kgp19245277
chr20 4272403 4272404 kgp5197266
chr20 4272498 4272499 rs1556831
chr20 4276049 4276050 rs6084690
chr20 4276801 4276802 rs2422923
chr20 4277549 4277550 rs6107448
chr20 4279906 4279907 rs6116300
chr20 4280515 4280516 rs6052494
chr20 4281672 4281673 rs3848812
chr20 4284876 4284877 kgp6815033
chr20 4285260 4285261 kgp10439527
chr20 4285531 4285532 kgp9277766
chr20 4285795 4285796 rs3859667
chr20 4286239 4286240 kgp4274248
chr20 4287593 4287594 kgp10152021
chr20 4287834 4287835 kgp19301003
chr20 4287970 4287971 rs6037811
chr20 4288520 4288521 rs8117034
chr20 4289267 4289268 kgp1951778
chr20 4289786 4289787 kgp6300909
chr20 4290256 4290257 rs6116303
chr20 4290428 4290429 kgp4351678
chr20 4292235 4292236 rs2422924
chr20 4293165 4293166 rs8116347
chr20 4293837 4293838 rs11087628
chr20 4293907 4293908 rs4813685
chr20 4295352 4295353 rs6116308
chr20 4295500 4295501 rs4083933
chr20 4295649 4295650 rs6116309
chr20 4295913 4295914 kgp3193900
chr20 4296569 4296570 kgp11060184
chr20 4297325 4297326 kgp10486244
chr20 4297568 4297569 rs3848815
chr20 4299529 4299530 kgp19411482
chr20 4299836 4299837 kgp19177253
chr20 4300070 4300071 rs4622799
chr20 4300149 4300150 rs7266945
chr20 4300670 4300671 kgp19392898
chr20 4300759 4300760 kgp3643723
chr20 4301617 4301618 kgp6890394
chr20 4301756 4301757 rs6076657
chr20 4302068 4302069 kgp6293587
chr20 4302652 4302653 kgp10142410
chr20 4302820 4302821 kgp8592364
chr20 4303160 4303161 kgp3154624
chr20 4303277 4303278 kgp10544285
chr20 4303362 4303363 kgp7716411
chr20 4303886 4303887 kgp3167185
chr20 4304216 4304217 kgp19301443
chr20 4304219 4304220 kgp8089521
chr20 4304365 4304366 kgp11485426
chr20 4305668 4305669 kgp4251894
chr20 4306645 4306646 kgp3537579
chr20 4306795 4306796 kgp2899033
chr20 4307244 4307245 rs6139394
chr20 4307660 4307661 kgp1427159
chr20 4308154 4308155 rs4110508
chr20 4308194 4308195 kgp5402844
chr20 4309211 4309212 rs4813687
chr20 4309284 4309285 kgp11350913
chr20 4309855 4309856 rs3848818
chr20 4310189 4310190 kgp5458768
chr20 4311728 4311729 kgp4434600
chr20 4312030 4312031 rs3904873
chr20 4312540 4312541 kgp115900
chr20 4313036 4313037 rs11699833
chr20 4313337 4313338 kgp3104078
chr20 4313531 4313532 kgp2474179
chr20 4313980 4313981 kgp12195425
chr20 4314482 4314483 kgp3279768
chr20 4315139 4315140 rs6052517
chr20 4315502 4315503 kgp864707
chr20 4315622 4315623 kgp10116206
chr20 4316336 4316337 rs6037820
chr20 4320475 4320476 kgp9992591
chr20 4320584 4320585 rs6037822
chr20 4321550 4321551 kgp7670968
chr20 4321954 4321955 kgp6670425
chr20 4322876 4322877 kgp618079
chr20 4324819 4324820 rs513783
chr20 4325261 4325262 kgp19196462
chr20 4326598 4326599 rs665727
chr20 4328508 4328509 rs636293
chr20 4334383 4334384 kgp625988
chr20 4334540 4334541 kgp6738840
chr20 4334745 4334746 rs297663
chr20 4334797 4334798 rs159763
chr20 4335297 4335298 rs159764
chr20 4335597 4335598 kgp5799760
chr20 4336738 4336739 rs3848819
chr20 4338057 4338058 rs3912089
chr20 4338896 4338897 rs8125745
chr20 4340693 4340694 rs159774
chr20 4341347 4341348 rs159775
chr20 4341432 4341433 rs12625433
chr20 4344342 4344343 kgp2693684
chr20 4344888 4344889 rs17315868
chr20 4344978 4344979 kgp4686718
chr20 4346259 4346260 rs7265336
chr20 4346418 4346419 rs6139405
chr20 4348036 4348037 rs159784
chr20 4348417 4348418 rs17316050
chr20 4348439 4348440 rs159786
chr20 4348504 4348505 kgp6336611
chr20 4348941 4348942 rs6116324
chr20 4349624 4349625 rs516219
chr20 4349975 4349976 kgp8264214
chr20 4351045 4351046 rs4815694
chr20 4351738 4351739 kgp10678651
chr20 4352103 4352104 rs159788
chr20 4352276 4352277 rs3843781
chr20 4352737 4352738 rs6116326
chr20 4352921 4352922 rs6076666
chr20 4353883 4353884 rs192717
chr20 4353953 4353954 kgp1432155
chr20 4354242 4354243 kgp296237
chr20 4359815 4359816 rs3848821
chr20 4361036 4361037 rs6139406
chr20 4361788 4361789 kgp5623426
chr20 4362590 4362591 rs6084724
chr20 4362934 4362935 kgp1762463
chr20 4363068 4363069 kgp3580294
chr20 4364283 4364284 kgp1938890
chr20 4364798 4364799 kgp12453789
chr20 4364865 4364866 rs4815697
chr20 4365912 4365913 kgp19231043
chr20 4365976 4365977 rs13040121
chr20 4367039 4367040 rs6076667
chr20 4372639 4372640 kgp11809075
chr20 4373053 4373054 rs4813692
chr20 4375922 4375923 rs6052541
chr20 4376522 4376523 kgp19316080
chr20 4377971 4377972 rs4547597
chr20 4378870 4378871 rs6139415
chr20 4379085 4379086 rs3904864
chr20 4379303 4379304 kgp6848221
chr20 4381293 4381294 kgp3834678
chr20 4381326 4381327 kgp11232384
chr20 4381470 4381471 kgp1412177
chr20 4383329 4383330 kgp8393763
chr20 4383715 4383716 rs297697
chr20 4384394 4384395 kgp295873
chr20 4384885 4384886 kgp2632525
chr20 4384964 4384965 kgp19224632
chr20 4385423 4385424 kgp4786783
chr20 4385755 4385756 rs297700
chr20 4385875 4385876 rs297701
chr20 4386281 4386282 rs297704
chr20 4386320 4386321 rs297705
chr20 4386484 4386485 rs628583
chr20 4387110 4387111 rs297708
chr20 4387439 4387440 rs531043
chr20 4387894 4387895 kgp7272019
chr20 4388114 4388115 rs297709
chr20 4388453 4388454 rs658056
chr20 4389027 4389028 kgp7392066
chr20 4389199 4389200 rs297712
chr20 4389375 4389376 kgp4035047
chr20 4389627 4389628 kgp6029760
chr20 4390024 4390025 kgp5547121
chr20 4390056 4390057 kgp5566705
chr20 4390510 4390511 kgp6287218
chr20 4390526 4390527 rs297718
chr20 4390729 4390730 rs6084732
chr20 4391293 4391294 kgp8570044
chr20 4391843 4391844 kgp1392898
chr20 4392916 4392917 rs172470
chr20 4393117 4393118 rs46593
chr20 4393547 4393548 kgp10291944
chr20 4393942 4393943 kgp9499513
chr20 4394731 4394732 kgp8118293
chr20 4394999 4395000 kgp19262872
chr20 4395492 4395493 rs300586
chr20 4396011 4396012 kgp4095928
chr20 4396092 4396093 kgp930489
chr20 4398555 4398556 kgp1019226
chr20 4398586 4398587 rs212617
chr20 4401608 4401609 kgp2797394
chr20 4403221 4403222 kgp19281894
chr20 4403295 4403296 kgp19230199
chr20 4403599 4403600 kgp19221985
chr20 4403692 4403693 rs453816
chr20 4404315 4404316 rs501936
chr20 4404457 4404458 rs16989605
chr20 4404693 4404694 kgp163296
chr20 4405495 4405496 kgp19233453
chr20 4406220 4406221 rs10485512
chr20 4406241 4406242 kgp19199380
chr20 4406630 4406631 kgp4438245
chr20 4407571 4407572 kgp19195943
chr20 4407664 4407665 kgp4113186
chr20 4407749 4407750 kgp3590253
chr20 4408837 4408838 kgp8963432
chr20 4409954 4409955 rs297733
chr20 4412034 4412035 rs6052561
chr20 4412587 4412588 rs6107461
chr20 4413511 4413512 rs297738
chr20 4414387 4414388 kgp11549888
chr20 4415267 4415268 kgp19410905
chr20 4415573 4415574 rs6116355
chr20 4416300 4416301 rs297740
chr20 4418093 4418094 rs415196
chr20 4420207 4420208 kgp11058970
chr20 4420449 4420450 rs402899
chr20 4420762 4420763 kgp19358373
chr20 4421049 4421050 kgp9949457
chr20 4423447 4423448 kgp1983199
chr20 4424493 4424494 rs6052568
chr20 4425027 4425028 rs297689
chr20 4426531 4426532 kgp8763303
chr20 4426655 4426656 rs297690
chr20 4427053 4427054 kgp55782
chr20 4427232 4427233 kgp10987147
chr20 4427783 4427784 rs297671
chr20 4430900 4430901 rs6139426
chr20 4432149 4432150 kgp4344962
chr20 4432966 4432967 rs297672
chr20 4433691 4433692 kgp19385171
chr20 4437163 4437164 kgp7799265
chr20 4439086 4439087 rs6116364
chr20 4442118 4442119 rs6084752
chr20 4443633 4443634 rs297676
chr20 4443948 4443949 kgp10018076
chr20 4444160 4444161 rs6084754
chr20 4444178 4444179 kgp8177566
chr20 4444526 4444527 rs6084758
chr20 4444985 4444986 kgp6623480
chr20 4447482 4447483 rs1031825
chr20 4449665 4449666 kgp2702552
chr20 4450480 4450481 rs7262242
chr20 4451081 4451082 kgp19190954
chr20 4451363 4451364 rs6116375
chr20 4451484 4451485 kgp19246513
chr20 4452715 4452716 rs297658
chr20 4453462 4453463 rs297660
chr20 4455258 4455259 kgp4959313
chr20 4455516 4455517 kgp12213841
chr20 4455950 4455951 kgp6288149
chr20 4459331 4459332 kgp5076328
chr20 4460274 4460275 kgp3607844
chr20 4460552 4460553 kgp2372570
chr20 4461358 4461359 rs6133126
chr20 4461791 4461792 kgp3725718
chr20 4463334 4463335 kgp7133105
chr20 4464994 4464995 kgp7846034
chr20 4465996 4465997 rs297778
chr20 4468760 4468761 kgp2023313
chr20 4469420 4469421 rs297741
chr20 4470709 4470710 rs297742
chr20 4470946 4470947 kgp19194853
chr20 4471297 4471298 rs297743
chr20 4472282 4472283 kgp12314581
chr20 4473608 4473609 rs297745
chr20 4475429 4475430 rs6139439
chr20 4476076 4476077 kgp11774010
chr20 4483511 4483512 kgp3080833
chr20 4484703 4484704 kgp19310592
chr20 4486067 4486068 kgp1044677
chr20 4486600 4486601 kgp11544717
chr20 4487110 4487111 rs297765
chr20 4487759 4487760 kgp5814596
chr20 4488931 4488932 kgp12054835
chr20 4489522 4489523 kgp11275405
chr20 4490780 4490781 kgp19221334
chr20 4490969 4490970 kgp19251129
chr20 4491198 4491199 kgp19391106
chr20 4491566 4491567 kgp19356489
chr20 4491855 4491856 kgp6847881
chr20 4493930 4493931 rs8115602
chr20 4493962 4493963 kgp11102193
chr20 4497875 4497876 kgp2859538
chr20 4499409 4499410 kgp19192598
chr20 4500365 4500366 kgp19222598
chr20 4500715 4500716 kgp19368529
chr20 4504186 4504187 rs297759
chr20 4504841 4504842 kgp11321456
chr20 4505115 4505116 kgp19296499
chr20 4506987 4506988 rs6116400
chr20 4508089 4508090 rs6116402
chr20 4510872 4510873 rs6139458
chr20 4511020 4511021 rs6139459
chr20 4512514 4512515 kgp4990385
chr20 4513310 4513311 rs6107476
chr20 4514512 4514513 kgp19392038
chr20 4514959 4514960 rs6037864
chr20 4516795 4516796 rs8123671
chr20 4517044 4517045 kgp5520454
chr20 4521341 4521342 rs6139470
chr20 4521823 4521824 kgp8076438
chr20 4522534 4522535 rs6116410
chr20 4529878 4529879 rs6076687
chr20 4529931 4529932 kgp3157219
chr20 4530159 4530160 kgp19249257
chr20 4530734 4530735 rs6116416
chr20 4531414 4531415 kgp19333781
chr20 4532262 4532263 kgp9651150
chr20 4533820 4533821 rs768423
chr20 4534376 4534377 kgp7210746
chr20 4534502 4534503 kgp19190807
chr20 4535235 4535236 kgp1096361
chr20 4535284 4535285 rs6139472
chr20 4535571 4535572 rs12626073
chr20 4535744 4535745 kgp488048
chr20 4535772 4535773 kgp10794358
chr20 4536020 4536021 kgp11094589
chr20 4537951 4537952 kgp2211594
chr20 4543741 4543742 rs1555367
chr20 4543990 4543991 kgp8543298
chr20 4544778 4544779 rs911165
chr20 4545500 4545501 kgp12031616
chr20 4546578 4546579 rs2208303
chr20 4547383 4547384 kgp19263872
chr20 4547570 4547571 rs6076693
chr20 4547604 4547605 rs6076694
chr20 4547632 4547633 kgp6617595
chr20 4547674 4547675 kgp19348014
chr20 4548468 4548469 kgp19244921
chr20 4549065 4549066 rs11907185
chr20 4549083 4549084 rs6037877
chr20 4552238 4552239 rs6052651
chr20 4552411 4552412 kgp5197663
chr20 4552759 4552760 rs6052653
chr20 4552903 4552904 rs4815715
chr20 4556394 4556395 rs6116430
chr20 4557591 4557592 kgp1625675
chr20 4557876 4557877 rs6133142
chr20 4559990 4559991 kgp10147581
chr20 4560092 4560093 kgp10181438
chr20 4560806 4560807 rs2038462
chr20 4562140 4562141 rs2326536
chr20 4563032 4563033 kgp8660090
chr20 4565771 4565772 kgp2186070
chr20 4565964 4565965 kgp11977375
chr20 4566461 4566462 kgp19228817
chr20 4566687 4566688 kgp12385512
chr20 4567290 4567291 rs6116435
chr20 4569767 4569768 kgp4085667
chr20 4570273 4570274 kgp6086106
chr20 4570361 4570362 kgp11547520
chr20 4571003 4571004 kgp9342829
chr20 4571261 4571262 kgp10645624
chr20 4571477 4571478 rs6076703
chr20 4572984 4572985 kgp7660220
chr20 4573852 4573853 kgp5379872
chr20 4573879 4573880 kgp5918704
chr20 4573913 4573914 kgp19291208
chr20 4575349 4575350 rs6037887
chr20 4576229 4576230 rs6133145
chr20 4578079 4578080 rs6139486
chr20 4578483 4578484 kgp6043712
chr20 4580957 4580958 kgp3352977
chr20 4582090 4582091 kgp19401198
chr20 4582715 4582716 rs6052674
chr20 4582996 4582997 rs2145287
chr20 4583525 4583526 kgp11525401
chr20 4583696 4583697 kgp10268441
chr20 4583776 4583777 rs7265142
chr20 4585238 4585239 rs6107491
chr20 4586043 4586044 kgp12046426
chr20 4586345 4586346 kgp10427770
chr20 4587152 4587153 kgp5325514
chr20 4588046 4588047 kgp12523959
chr20 4588741 4588742 rs6052679
chr20 4591641 4591642 kgp1780002
chr20 4591714 4591715 rs6139494
chr20 4591924 4591925 kgp19375996
chr20 4592616 4592617 kgp1645696
chr20 4593040 4593041 kgp8570861
chr20 4593975 4593976 rs2875959
chr20 4594367 4594368 kgp2556007
chr20 4594465 4594466 rs6052686
chr20 4594531 4594532 kgp5922150
chr20 4595024 4595025 kgp720103
chr20 4595307 4595308 kgp405056
chr20 4595502 4595503 rs961197
chr20 4596207 4596208 kgp1728299
chr20 4596391 4596392 rs6107497
chr20 4597325 4597326 rs6052687
chr20 4598922 4598923 kgp4913488
chr20 4606490 4606491 rs6052697
chr20 4608340 4608341 kgp3544279
chr20 4608996 4608997 kgp10405943
chr20 4609712 4609713 rs2875961
chr20 4611745 4611746 rs11698242
chr20 4611876 4611877 rs6052699
chr20 4613112 4613113 kgp2846789
chr20 4614278 4614279 kgp11072990
chr20 4614485 4614486 kgp5061531
chr20 4614631 4614632 rs2009154
chr20 4614669 4614670 kgp5627897
chr20 4614978 4614979 kgp12375191
chr20 4616857 4616858 kgp3557200
chr20 4617390 4617391 rs6037908
chr20 4617874 4617875 kgp11325835
chr20 4618258 4618259 kgp5842949
chr20 4619027 4619028 rs4813708
chr20 4619156 4619157 rs4813709
chr20 4619702 4619703 kgp6957371
chr20 4622733 4622734 kgp10197923
chr20 4622755 4622756 rs6107504
chr20 4623597 4623598 rs6076710
chr20 4624175 4624176 rs6037913
chr20 4624557 4624558 rs6052713
chr20 4626877 4626878 rs6052725
chr20 4628244 4628245 kgp4108025
chr20 4628365 4628366 kgp8227306
chr20 4629585 4629586 kgp7645183
chr20 4629945 4629946 kgp3194650
chr20 4630067 4630068 kgp12496100
chr20 4630298 4630299 rs2326509
chr20 4630409 4630410 kgp19224969
chr20 4632578 4632579 kgp8252619
chr20 4634611 4634612 kgp10383028
chr20 4636333 4636334 kgp3673425
chr20 4637167 4637168 rs6116466
chr20 4638747 4638748 rs6052739
chr20 4639379 4639380 kgp2126386
chr20 4640383 4640384 kgp6809362
chr20 4640873 4640874 rs7348315
chr20 4640973 4640974 rs6037922
chr20 4641834 4641835 kgp715390
chr20 4642217 4642218 kgp7093990
chr20 4643195 4643196 kgp2422680
chr20 4643292 4643293 kgp4744081
chr20 4645072 4645073 rs6052751
chr20 4645841 4645842 kgp10011275
chr20 4647511 4647512 rs6139515
chr20 4648353 4648354 kgp19184739
chr20 4648537 4648538 rs2025115
chr20 4649269 4649270 kgp5000871
chr20 4649275 4649276 rs6139516
chr20 4651391 4651392 kgp2610150
chr20 4652693 4652694 kgp2524562
chr20 4652793 4652794 kgp19230929
chr20 4654168 4654169 kgp5584175
chr20 4654584 4654585 kgp12075964
chr20 4655815 4655816 kgp11037631
chr20 4656928 4656929 kgp9118549
chr20 4657016 4657017 rs6052761
chr20 4659886 4659887 kgp11393980
chr20 4660653 4660654 kgp7784956
chr20 4661915 4661916 kgp19267203
chr20 4665261 4665262 rs2756271
chr20 4668327 4668328 kgp7047354
chr20 4669333 4669334 kgp19275993
chr20 4669363 4669364 kgp19241972
chr20 4669533 4669534 kgp2537383
chr20 4672815 4672816 kgp3518769
chr20 4675154 4675155 kgp7846481
chr20 4675979 4675980 rs6052772
chr20 4676687 4676688 kgp19324703
chr20 4677091 4677092 rs6107516
chr20 4677206 4677207 kgp7808493
chr20 4679835 4679836 kgp3708149
chr20 4680216 4680217 kgp11830278
chr20 4680250 4680251 kgp11236910
chr20 4680377 4680378 kgp19237009
chr20 4681309 4681310 kgp2715702
chr20 4681324 4681325 kgp19294566
chr20 4681563 4681564 kgp27957906
chr20 4682506 4682507 kgp10632945
chr20 4682990 4682991 rs7264175
chr20 4683294 4683295 rs2065706
chr20 4684660 4684661 kgp723291
chr20 4684717 4684718 rs2855412
chr20 4685550 4685551 rs6037937
chr20 4688712 4688713 rs2756267
chr20 4689235 4689236 kgp6961377
chr20 4689473 4689474 rs6052780
chr20 4690664 4690665 kgp1182048
chr20 4691113 4691114 kgp1303554
chr20 4691183 4691184 kgp19339382
chr20 4692200 4692201 rs6052782
chr20 4693338 4693339 kgp210001
chr20 4694062 4694063 kgp2073993
chr20 4694207 4694208 kgp4348865
chr20 4694583 4694584 rs6052785
chr20 4695811 4695812 rs6052787
chr20 4697353 4697354 rs6052790
chr20 4697473 4697474 kgp4294101
chr20 4697761 4697762 kgp1696278
chr20 4698331 4698332 kgp5122880
chr20 4698625 4698626 kgp4698476
chr20 4700134 4700135 kgp3139215
chr20 4700982 4700983 kgp1916231
chr20 4701210 4701211 rs2326510
chr20 4701547 4701548 kgp19400700
chr20 4701628 4701629 kgp19407156
chr20 4701705 4701706 rs2208629
chr20 4701748 4701749 kgp10242347
chr20 4702142 4702143 kgp1875757
chr20 4702296 4702297 kgp31994
chr20 4702963 4702964 rs6076722
chr20 4703119 4703120 rs2756264
chr20 4703379 4703380 rs2735674
chr20 4703491 4703492 kgp7503183
chr20 4703956 4703957 rs6084847
chr20 4705717 4705718 rs2245220
chr20 4705755 4705756 rs2756263
chr20 4705864 4705865 rs2756262
chr20 4706309 4706310 kgp3243142
chr20 4707111 4707112 rs4815731
chr20 4707387 4707388 rs2735675
chr20 4707860 4707861 rs11087655
chr20 4708092 4708093 kgp19318844
chr20 4708129 4708130 kgp10982018
chr20 4708317 4708318 rs6052795
chr20 4708424 4708425 kgp11432226
chr20 4708777 4708778 GA035249
chr20 4708816 4708817 kgp27920709
chr20 4708978 4708979 kgp5348575
chr20 4709489 4709490 kgp10269320
chr20 4709851 4709852 rs8125320
chr20 4711509 4711510 kgp19251185
chr20 4711718 4711719 kgp19365303
chr20 4712138 4712139 kgp19266609
chr20 4712596 4712597 kgp19175425
chr20 4712614 4712615 kgp19233930
chr20 4712710 4712711 kgp2956453
chr20 4712991 4712992 kgp19216440
chr20 4713173 4713174 kgp19328755
chr20 4713175 4713176 rs2735677
chr20 4713378 4713379 kgp19179462
chr20 4713462 4713463 kgp19175250
chr20 4713598 4713599 kgp19287076
chr20 4713631 4713632 kgp19253931
chr20 4715365 4715366 kgp19213322
chr20 4716478 4716479 rs6037941
chr20 4716687 4716688 kgp19269257
chr20 4716738 4716739 kgp19329961
chr20 4716906 4716907 kgp3444740
chr20 4717261 4717262 rs6139537
chr20 4717455 4717456 rs7264576
chr20 4717638 4717639 kgp19263587
chr20 4719175 4719176 rs2249483
chr20 4719448 4719449 kgp7876022
chr20 4719838 4719839 kgp5960478
chr20 4720034 4720035 kgp1767433
chr20 4720829 4720830 kgp5604357
chr20 4720904 4720905 kgp19272664
chr20 4720987 4720988 kgp158965
chr20 4721013 4721014 kgp19296852
chr20 4721147 4721148 kgp2060973
chr20 4721151 4721152 kgp19371264
chr20 4721870 4721871 rs6052806
chr20 4722645 4722646 kgp11046087
chr20 4722963 4722964 rs6052810
chr20 4724847 4724848 kgp5919105
chr20 4725305 4725306 kgp8159119
chr20 4726114 4726115 kgp4623176
chr20 4726337 4726338 kgp6122634
chr20 4726544 4726545 kgp19241410
chr20 4726715 4726716 kgp11622734
chr20 4726727 4726728 kgp19317852
chr20 4727499 4727500 kgp12067255
chr20 4728074 4728075 rs6052824
chr20 4730349 4730350 kgp19232716
chr20 4730669 4730670 rs6107527
chr20 4731021 4731022 rs6037950
chr20 4731358 4731359 rs6084859
chr20 4731546 4731547 rs731001
chr20 4732583 4732584 kgp19359306
chr20 4735079 4735080 rs6084863
chr20 4741214 4741215 rs4143675
chr20 4741303 4741304 rs4143674
chr20 4742235 4742236 rs8116456
chr20 4742281 4742282 kgp7237619
chr20 4742704 4742705 rs6084875
chr20 4743132 4743133 kgp5996756
chr20 4743858 4743859 rs11697767
chr20 4744181 4744182 kgp11189447
chr20 4745463 4745464 rs2422951
chr20 4746386 4746387 rs2422956
chr20 4747617 4747618 kgp3528578
chr20 4750777 4750778 kgp6401539
chr20 4751292 4751293 rs6084884
chr20 4751486 4751487 rs6052862
chr20 4753106 4753107 kgp2246541
chr20 4753549 4753550 kgp19287956
chr20 4753694 4753695 kgp3064442
chr20 4754356 4754357 rs11698350
chr20 4754793 4754794 rs8114703
chr20 4756690 4756691 kgp2488681
chr20 4757363 4757364 kgp3310804
chr20 4757484 4757485 kgp8846162
chr20 4759038 4759039 rs2422970
chr20 4759395 4759396 rs1535380
chr20 4759412 4759413 rs2422971
chr20 4761261 4761262 kgp19326974
chr20 4761879 4761880 kgp19210102
chr20 4762576 4762577 rs3746673
chr20 4762700 4762701 rs2422973
chr20 4762735 4762736 kgp8527649
chr20 4762868 4762869 rs2422975
chr20 4763083 4763084 kgp5506318
chr20 4763107 4763108 rs2422978
chr20 4763298 4763299 kgp1430177
chr20 4763310 4763311 kgp7729294
chr20 4763437 4763438 kgp4376822
chr20 4763817 4763818 kgp462058
chr20 4763863 4763864 kgp8267954
chr20 4764002 4764003 rs1535381
chr20 4764025 4764026 kgp19250293
chr20 4764575 4764576 kgp7523360
chr20 4764628 4764629 rs3746674
chr20 4764681 4764682 kgp3168923
chr20 4764747 4764748 kgp10389804
chr20 4765033 4765034 kgp3175190
chr20 4765485 4765486 kgp259314
chr20 4766196 4766197 kgp10913843
chr20 4766455 4766456 kgp4286388
chr20 4766566 4766567 kgp7685760
chr20 4767217 4767218 rs2255133
chr20 4767345 4767346 rs7274162
chr20 4768135 4768136 kgp8263366
chr20 4768182 4768183 rs2422986
chr20 4768281 4768282 kgp19290214
chr20 4769373 4769374 rs6139554
chr20 4769833 4769834 rs3787445
chr20 4770363 4770364 kgp19236118
chr20 4771335 4771336 rs8122874
chr20 4771642 4771643 kgp8769280
chr20 4771669 4771670 kgp10006020
chr20 4771737 4771738 rs6037964
chr20 4772177 4772178 kgp11207096
chr20 4772431 4772432 kgp10331186
chr20 4773596 4773597 rs1998292
chr20 4774170 4774171 rs2422999
chr20 4774684 4774685 kgp9846610
chr20 4775861 4775862 kgp3171832
chr20 4776444 4776445 kgp7633616
chr20 4776658 4776659 kgp4584205
chr20 4777348 4777349 kgp5255179
chr20 4777547 4777548 kgp2276189
chr20 4777627 4777628 rs723560
chr20 4777739 4777740 rs723561
chr20 4778477 4778478 kgp19352556
chr20 4778516 4778517 rs6052889
chr20 4778753 4778754 rs2281639
chr20 4779536 4779537 rs7273527
chr20 4779568 4779569 rs6037970
chr20 4779608 4779609 kgp8807829
chr20 4779699 4779700 rs6037971
chr20 4779773 4779774 rs1547618
chr20 4781197 4781198 kgp11429534
chr20 4781983 4781984 kgp12368752
chr20 4783951 4783952 kgp8545280
chr20 4785865 4785866 rs2423013
chr20 4785910 4785911 rs2423014
chr20 4786079 4786080 kgp6441111
chr20 4786709 4786710 rs2423018
chr20 4786865 4786866 kgp7889061
chr20 4787018 4787019 kgp1575279
chr20 4787034 4787035 rs2423020
chr20 4787231 4787232 rs1535384
chr20 4787447 4787448 kgp9843975
chr20 4788129 4788130 rs6084900
chr20 4788170 4788171 kgp10035345
chr20 4789864 4789865 rs6052898
chr20 4789929 4789930 kgp5265726
chr20 4790573 4790574 kgp2781254
chr20 4790579 4790580 kgp1889016
chr20 4790611 4790612 kgp19362104
chr20 4790835 4790836 rs2423026
chr20 4792261 4792262 kgp9836944
chr20 4792415 4792416 rs2423032
chr20 4792434 4792435 kgp5235361
chr20 4792914 4792915 kgp19336544
chr20 4793573 4793574 kgp19187029
chr20 4793677 4793678 rs2423035
chr20 4793917 4793918 kgp19294846
chr20 4794242 4794243 rs1885303
chr20 4794988 4794989 rs2423037
chr20 4795126 4795127 kgp4985662
chr20 4795151 4795152 kgp12417583
chr20 4795381 4795382 kgp4881355
chr20 4795497 4795498 kgp11953694
chr20 4795617 4795618 kgp1221952
chr20 4795625 4795626 rs1885304
chr20 4795820 4795821 rs1885306
chr20 4796237 4796238 kgp7138984
chr20 4796629 4796630 kgp10027827
chr20 4797408 4797409 rs4813720
chr20 4799321 4799322 rs2423045
chr20 4799345 4799346 kgp19339506
chr20 4800520 4800521 rs1885308
chr20 4802005 4802006 kgp9211029
chr20 4802744 4802745 kgp11877473
chr20 4805280 4805281 kgp2231496
chr20 4805500 4805501 kgp12009151
chr20 4806593 4806594 kgp19330871
chr20 4807024 4807025 kgp8254576
chr20 4808733 4808734 kgp2175845
chr20 4808874 4808875 kgp5280944
chr20 4810480 4810481 kgp4174057
chr20 4810980 4810981 kgp10579848
chr20 4811845 4811846 kgp638884
chr20 4812837 4812838 kgp19218506
chr20 4812969 4812970 rs2423062
chr20 4813677 4813678 rs2423064
chr20 4813762 4813763 kgp10474273
chr20 4814468 4814469 kgp4641675
chr20 4815345 4815346 rs2423066
chr20 4817595 4817596 kgp8831483
chr20 4817967 4817968 rs2423067
chr20 4818349 4818350 kgp2692677
chr20 4818621 4818622 kgp12375114
chr20 4818915 4818916 kgp12386867
chr20 4818939 4818940 rs2423068
chr20 4819023 4819024 kgp3045876
chr20 4819100 4819101 rs6052915
chr20 4819644 4819645 kgp7961374
chr20 4819703 4819704 kgp7364037
chr20 4820602 4820603 kgp10294644
chr20 4820662 4820663 kgp4972657
chr20 4820680 4820681 kgp1655774
chr20 4820927 4820928 kgp1360153
chr20 4821202 4821203 kgp3341802
chr20 4821262 4821263 kgp7657339
chr20 4821660 4821661 kgp8786834
chr20 4821723 4821724 kgp6795513
chr20 4822879 4822880 kgp8051826
chr20 4826399 4826400 rs6084910
chr20 4827333 4827334 kgp2409528
chr20 4827546 4827547 rs2423073
chr20 4828149 4828150 kgp11445449
chr20 4830411 4830412 kgp10468800
chr20 4831993 4831994 kgp10733643
chr20 4832554 4832555 rs12625078
chr20 4833502 4833503 kgp19213656
chr20 4834337 4834338 rs1131382
chr20 4834676 4834677 kgp19399293
chr20 4834893 4834894 kgp5352678
chr20 4835319 4835320 kgp1675505
chr20 4835353 4835354 kgp7977762
chr20 4835414 4835415 kgp3075025
chr20 4835867 4835868 kgp6466987
chr20 4836358 4836359 kgp19378212
chr20 4836439 4836440 kgp4644706
chr20 4837062 4837063 rs16990312
chr20 4837158 4837159 rs16990314
chr20 4837320 4837321 kgp6571283
chr20 4837331 4837332 kgp19267320
chr20 4840269 4840270 rs6107541
chr20 4840590 4840591 rs6052942
chr20 4842775 4842776 kgp5752632
chr20 4843469 4843470 kgp2945265
chr20 4843591 4843592 kgp19183059
chr20 4843608 4843609 kgp11099693
chr20 4843891 4843892 kgp2313054
chr20 4845514 4845515 kgp19290451
chr20 4845553 4845554 rs6116558
chr20 4847009 4847010 kgp9450912
chr20 4847200 4847201 rs6052946
chr20 4847210 4847211 kgp10049409
chr20 4848386 4848387 kgp19342865
chr20 4848523 4848524 kgp19186602
chr20 4850115 4850116 kgp12288442
chr20 4850643 4850644 kgp19387309
chr20 4850948 4850949 kgp19230972
chr20 4853930 4853931 kgp6423571
chr20 4854681 4854682 rs1110277
chr20 4855677 4855678 rs8115867
chr20 4855758 4855759 rs6038007
chr20 4855879 4855880 rs8122118
chr20 4856088 4856089 rs8123436
chr20 4856743 4856744 rs6107546
chr20 4857356 4857357 kgp8362277
chr20 4860657 4860658 kgp2833483
chr20 4861632 4861633 kgp19204490
chr20 4862641 4862642 rs6116566
chr20 4863942 4863943 kgp7763446
chr20 4864418 4864419 kgp7601154
chr20 4864514 4864515 rs6116568
chr20 4864569 4864570 rs2298174
chr20 4864727 4864728 kgp19345163
chr20 4866585 4866586 kgp7483623
chr20 4868290 4868291 rs6052956
chr20 4868308 4868309 rs1776955
chr20 4869789 4869790 kgp4125786
chr20 4870769 4870770 rs1715375
chr20 4871963 4871964 kgp11269845
chr20 4872060 4872061 rs6038011
chr20 4876008 4876009 kgp6519206
chr20 4878672 4878673 kgp2248918
chr20 4878980 4878981 rs1776963
chr20 4879836 4879837 rs1715378
chr20 4880307 4880308 kgp4334386
chr20 4881959 4881960 kgp13472
chr20 4882221 4882222 kgp8485473
chr20 4883552 4883553 kgp7531099
chr20 4885218 4885219 kgp19274929
chr20 4885826 4885827 kgp19190489
chr20 4886489 4886490 rs4815754
chr20 4887669 4887670 rs1715385
chr20 4887783 4887784 kgp5331001
chr20 4887933 4887934 kgp5577332
chr20 4891535 4891536 rs1776967
chr20 4893044 4893045 kgp1989852
chr20 4893558 4893559 kgp19406423
chr20 4893845 4893846 kgp535851
chr20 4894219 4894220 rs1614554
chr20 4894881 4894882 kgp12199960
chr20 4895802 4895803 kgp1256573
chr20 4896213 4896214 kgp19403345
chr20 4897985 4897986 kgp8679290
chr20 4898895 4898896 rs1715364
chr20 4899841 4899842 rs1715366
chr20 4900963 4900964 rs1715367
chr20 4903041 4903042 kgp12240340
chr20 4905261 4905262 kgp10553833
chr20 4906002 4906003 rs1776972
chr20 4906678 4906679 kgp12439987
chr20 4910588 4910589 rs1715372
chr20 4913903 4913904 kgp11519390
chr20 4919943 4919944 kgp19177525
chr20 4920041 4920042 kgp19295787
chr20 4921529 4921530 kgp8051402
chr20 4923043 4923044 kgp19259986
chr20 4923227 4923228 kgp19206671
chr20 4924832 4924833 kgp19308785
chr20 4926854 4926855 rs1776947
chr20 4927353 4927354 kgp10382875
chr20 4927829 4927830 rs6038017
chr20 4927885 4927886 kgp4388138
chr20 4930018 4930019 kgp19189254
chr20 4930787 4930788 kgp19262107
chr20 4931112 4931113 kgp3068788
chr20 4931590 4931591 kgp19229318
chr20 4936109 4936110 rs7260796
chr20 4939137 4939138 kgp19374254
chr20 4941290 4941291 kgp3359232
chr20 4942130 4942131 kgp9556441
chr20 4942791 4942792 kgp6035697
chr20 4943280 4943281 kgp5329029
chr20 4943695 4943696 kgp1119513
chr20 4947636 4947637 kgp6354391
chr20 4948247 4948248 rs2748901
chr20 4948388 4948389 kgp1645194
chr20 4948434 4948435 kgp3762362
chr20 4950868 4950869 kgp19179907
chr20 4952922 4952923 rs6139593
chr20 4956870 4956871 kgp19274982
chr20 4959551 4959552 kgp2092864
chr20 4959653 4959654 kgp9913280
chr20 4961076 4961077 kgp6323005
chr20 4966940 4966941 kgp10832710
chr20 4967298 4967299 kgp3267122
chr20 4967354 4967355 rs4076098
chr20 4967392 4967393 kgp4912818
chr20 4968001 4968002 kgp609854
chr20 4970720 4970721 rs2064842
chr20 4974105 4974106 rs1543452
chr20 4975804 4975805 rs6053024
chr20 4976402 4976403 kgp7772633
chr20 4977787 4977788 kgp11394288
chr20 4979885 4979886 rs4815759
chr20 4979993 4979994 kgp19394809
chr20 4980951 4980952 rs13042903
chr20 4983091 4983092 kgp3819181
chr20 4984380 4984381 kgp6358769
chr20 4989503 4989504 kgp19285752
chr20 4989913 4989914 kgp19203841
chr20 4994114 4994115 kgp2313649
chr20 4994461 4994462 kgp3179491
chr20 4995903 4995904 kgp3779147
chr20 4995946 4995947 kgp11705562
chr20 4997332 4997333 kgp11098651
chr20 4998973 4998974 rs8126456
chr20 5001336 5001337 kgp19349876
chr20 5002974 5002975 kgp4712351
chr20 5003026 5003027 rs11908377
chr20 5003084 5003085 kgp9180945
chr20 5003525 5003526 kgp10788865
chr20 5004833 5004834 kgp4852654
chr20 5009506 5009507 kgp9053351
chr20 5014478 5014479 rs6053046
chr20 5016925 5016926 kgp10597751
chr20 5020236 5020237 rs373542
chr20 5021261 5021262 kgp9892176
chr20 5021322 5021323 kgp278374
chr20 5021436 5021437 kgp12126267
chr20 5021471 5021472 kgp5433104
chr20 5021682 5021683 kgp8116163
chr20 5021694 5021695 kgp8145514
chr20 5021707 5021708 kgp4633185
chr20 5022051 5022052 rs371581
chr20 5022583 5022584 kgp10938226
chr20 5023912 5023913 kgp9066911
chr20 5024236 5024237 rs404678
chr20 5024927 5024928 rs439007
chr20 5025460 5025461 kgp19350122
chr20 5029206 5029207 rs369270
chr20 5033340 5033341 kgp3971227
chr20 5037431 5037432 kgp19364370
chr20 5037773 5037774 rs261360
chr20 5039004 5039005 kgp935809
chr20 5041428 5041429 rs6053063
chr20 5041676 5041677 kgp5764782
chr20 5043705 5043706 kgp10849184
chr20 5043872 5043873 kgp2798110
chr20 5046929 5046930 rs4815763
chr20 5051252 5051253 rs6053073
chr20 5053807 5053808 kgp8290331
chr20 5054454 5054455 rs6038058
chr20 5055137 5055138 rs418062
chr20 5057201 5057202 kgp19252368
chr20 5058790 5058791 rs6084985
chr20 5058968 5058969 rs11908536
chr20 5061016 5061017 rs4315602
chr20 5061788 5061789 rs1407011
chr20 5062451 5062452 kgp7249112
chr20 5062518 5062519 kgp7250373
chr20 5066434 5066435 kgp12385689
chr20 5066513 5066514 kgp19351316
chr20 5067929 5067930 kgp10737709
chr20 5072381 5072382 kgp22770745
chr20 5073531 5073532 kgp5274412
chr20 5075776 5075777 rs735204
chr20 5076225 5076226 rs6053107
chr20 5077441 5077442 kgp19320260
chr20 5077628 5077629 kgp19211562
chr20 5080681 5080682 rs8114875
chr20 5081936 5081937 rs6053111
chr20 5082591 5082592 kgp19363656
chr20 5086938 5086939 kgp8548486
chr20 5092827 5092828 kgp1674103
chr20 5095320 5095321 kgp901433
chr20 5095359 5095360 rs3730446
chr20 5095770 5095771 kgp9510023
chr20 5099515 5099516 kgp11686647
chr20 5099635 5099636 rs25406
chr20 5100990 5100991 rs3730417
chr20 5101825 5101826 kgp19335607
chr20 5105484 5105485 kgp19200327
chr20 5106179 5106180 kgp3619007
chr20 5106286 5106287 rs8125170
chr20 5108829 5108830 kgp11879755
chr20 5109121 5109122 rs8122586
chr20 5109268 5109269 kgp7958935
chr20 5111997 5111998 kgp7861463
chr20 5112404 5112405 kgp9232878
chr20 5114193 5114194 kgp19301112
chr20 5115035 5115036 rs6107581
chr20 5115939 5115940 kgp3589584
chr20 5116087 5116088 kgp19185163
chr20 5116949 5116950 kgp958318
chr20 5117439 5117440 kgp1970183
chr20 5120129 5120130 rs6085010
chr20 5121990 5121991 kgp19227030
chr20 5125085 5125086 kgp8209950
chr20 5125618 5125619 rs6085011
chr20 5126468 5126469 kgp11156487
chr20 5128782 5128783 kgp19202446
chr20 5130011 5130012 kgp10956147
chr20 5130156 5130157 rs11700061
chr20 5132020 5132021 kgp12560632
chr20 5133409 5133410 rs6053163
chr20 5134488 5134489 kgp19250519
chr20 5136261 5136262 rs6116663
chr20 5137215 5137216 kgp1340380
chr20 5138511 5138512 rs4815767
chr20 5138589 5138590 rs10485482
chr20 5145334 5145335 kgp2489313
chr20 5146630 5146631 rs6038080
chr20 5149712 5149713 rs1470351
chr20 5149774 5149775 rs1470352
chr20 5150050 5150051 rs6107589
chr20 5150633 5150634 kgp5707179
chr20 5152789 5152790 kgp2059114
chr20 5153160 5153161 kgp9541643
chr20 5153744 5153745 kgp19221522
chr20 5154525 5154526 kgp19316377
chr20 5154911 5154912 rs1040758
chr20 5155778 5155779 kgp19401344
chr20 5158353 5158354 rs10485483
chr20 5160828 5160829 kgp1555541
chr20 5163262 5163263 kgp3410148
chr20 5163827 5163828 rs6053181
chr20 5165144 5165145 rs6053183
chr20 5166417 5166418 kgp10108802
chr20 5169465 5169466 kgp19293520
chr20 5169876 5169877 kgp1856185
chr20 5170372 5170373 kgp11111913
chr20 5171164 5171165 kgp19356543
chr20 5172033 5172034 rs3746677
chr20 5172750 5172751 rs2295510
chr20 5173471 5173472 rs17785402
chr20 5174038 5174039 kgp9088625
chr20 5174599 5174600 kgp3241900
chr20 5176666 5176667 GA035255
chr20 5179633 5179634 kgp19341618
chr20 5179692 5179693 rs1292244
chr20 5183324 5183325 kgp11989205
chr20 5183352 5183353 rs6053197
chr20 5184185 5184186 rs11907025
chr20 5187377 5187378 kgp5431060
chr20 5187833 5187834 kgp3482238
chr20 5189471 5189472 rs6038092
chr20 5192971 5192972 kgp5724972
chr20 5194372 5194373 rs6116695
chr20 5198286 5198287 kgp3142958
chr20 5198331 5198332 kgp1290020
chr20 5198615 5198616 kgp19262986
chr20 5200226 5200227 rs6107598
chr20 5203916 5203917 rs910974
chr20 5206892 5206893 kgp19253571
chr20 5209216 5209217 kgp1086126
chr20 5214468 5214469 rs4815774
chr20 5214712 5214713 kgp5417611
chr20 5216107 5216108 kgp66748
chr20 5219563 5219564 rs6053217
chr20 5223013 5223014 rs6076792
chr20 5223864 5223865 kgp19374516
chr20 5224864 5224865 kgp5362226
chr20 5225655 5225656 kgp7711084
chr20 5228102 5228103 kgp19193771
chr20 5229260 5229261 rs6107603
chr20 5232218 5232219 rs2224321
chr20 5234886 5234887 rs6076798
chr20 5235103 5235104 kgp10802453
chr20 5236420 5236421 kgp11684547
chr20 5236686 5236687 kgp12254159
chr20 5240591 5240592 rs2875986
chr20 5241827 5241828 kgp7528417
chr20 5242830 5242831 rs17785583
chr20 5243041 5243042 kgp9927456
chr20 5244043 5244044 kgp19378849
chr20 5245151 5245152 rs6085054
chr20 5245492 5245493 rs6139677
chr20 5246173 5246174 rs6085055
chr20 5246613 5246614 rs17777279
chr20 5247392 5247393 rs2326614
chr20 5247909 5247910 kgp3935595
chr20 5248292 5248293 rs728237
chr20 5249301 5249302 rs2038410
chr20 5250395 5250396 kgp7468196
chr20 5250422 5250423 rs996822
chr20 5250446 5250447 rs6085059
chr20 5251068 5251069 rs6139680
chr20 5251100 5251101 rs6076800
chr20 5251255 5251256 kgp9228395
chr20 5253107 5253108 rs6053240
chr20 5253535 5253536 kgp10983412
chr20 5255077 5255078 rs6116721
chr20 5255158 5255159 kgp7579168
chr20 5256338 5256339 rs17777402
chr20 5260539 5260540 rs2145083
chr20 5261131 5261132 kgp6467185
chr20 5262017 5262018 kgp1189916
chr20 5270033 5270034 kgp4442376
chr20 5271249 5271250 kgp19410916
chr20 5271709 5271710 rs910970
chr20 5271835 5271836 rs6085075
chr20 5272575 5272576 kgp8658104
chr20 5273252 5273253 kgp8405652
chr20 5274906 5274907 kgp348249
chr20 5276300 5276301 kgp19190126
chr20 5276462 5276463 kgp19274072
chr20 5278336 5278337 kgp7507656
chr20 5278358 5278359 kgp9246905
chr20 5278848 5278849 kgp19285929
chr20 5278868 5278869 rs10485484
chr20 5278992 5278993 kgp4482721
chr20 5279314 5279315 rs927102
chr20 5279904 5279905 kgp19344905
chr20 5281018 5281019 kgp19248995
chr20 5281252 5281253 rs4815785
chr20 5281412 5281413 kgp2820052
chr20 5281502 5281503 kgp19280864
chr20 5282557 5282558 kgp6437108
chr20 5283255 5283256 kgp10513983
chr20 5283315 5283316 kgp8018683
chr20 5283375 5283376 rs3746684
chr20 5283633 5283634 rs2145089
chr20 5283865 5283866 kgp3290676
chr20 5283998 5283999 kgp12401221
chr20 5284250 5284251 rs7263438
chr20 5284280 5284281 rs4815788
chr20 5284379 5284380 rs10485485
chr20 5285093 5285094 rs7270408
chr20 5289643 5289644 rs6053281
chr20 5292085 5292086 rs6516015
chr20 5293125 5293126 rs6085086
chr20 5293918 5293919 rs6085088
chr20 5294460 5294461 rs8116536
chr20 5294495 5294496 rs8116897
chr20 5295062 5295063 kgp4500509
chr20 5295474 5295475 kgp2430536
chr20 5295565 5295566 rs7266208
chr20 5296004 5296005 rs8120223
chr20 5296077 5296078 rs17721321
chr20 5297171 5297172 rs4544519
chr20 5297798 5297799 kgp19347717
chr20 5297983 5297984 rs4281978
chr20 5298014 5298015 kgp19186093
chr20 5298346 5298347 kgp19326842
chr20 5298629 5298630 rs1884749
chr20 5298667 5298668 rs1884748
chr20 5298721 5298722 kgp19279626
chr20 5299695 5299696 kgp6023948
chr20 5299892 5299893 rs4813740
chr20 5300005 5300006 kgp5436792
chr20 5300087 5300088 rs6053303
chr20 5300426 5300427 rs1010479
chr20 5301425 5301426 kgp6473296
chr20 5301894 5301895 kgp19393471
chr20 5302759 5302760 kgp10633979
chr20 5303056 5303057 kgp11918397
chr20 5303298 5303299 kgp19182036
chr20 5303314 5303315 kgp22779604
chr20 5303393 5303394 rs6085098
chr20 5303841 5303842 kgp12119185
chr20 5305399 5305400 rs6038132
chr20 5306160 5306161 kgp19394236
chr20 5308834 5308835 kgp19319679
chr20 5309422 5309423 rs6085104
chr20 5309424 5309425 kgp5364689
chr20 5310272 5310273 kgp2214559
chr20 5310593 5310594 kgp5678061
chr20 5310997 5310998 kgp10858106
chr20 5315056 5315057 kgp893902
chr20 5316088 5316089 rs6053319
chr20 5316522 5316523 kgp10819750
chr20 5316628 5316629 kgp7961797
chr20 5317909 5317910 rs6085112
chr20 5318201 5318202 rs6085113
chr20 5318800 5318801 kgp19306151
chr20 5321051 5321052 kgp19318943
chr20 5321458 5321459 kgp12419770
chr20 5322210 5322211 kgp1605634
chr20 5322574 5322575 rs6139695
chr20 5323827 5323828 kgp19185535
chr20 5325797 5325798 rs6139696
chr20 5325825 5325826 kgp255820
chr20 5326577 5326578 kgp4974684
chr20 5326615 5326616 rs6085118
chr20 5327067 5327068 rs6116752
chr20 5327452 5327453 kgp19248943
chr20 5327693 5327694 rs6053331
chr20 5328076 5328077 kgp9572326
chr20 5328832 5328833 rs6085121
chr20 5329051 5329052 kgp10747196
chr20 5329781 5329782 rs6085122
chr20 5330084 5330085 rs6139698
chr20 5334439 5334440 rs6116759
chr20 5335723 5335724 rs13038458
chr20 5336282 5336283 kgp19334132
chr20 5337163 5337164 kgp5934207
chr20 5337411 5337412 rs6116762
chr20 5337540 5337541 kgp5826962
chr20 5338635 5338636 kgp2152426
chr20 5338935 5338936 kgp3265151
chr20 5339501 5339502 rs4815800
chr20 5340446 5340447 rs6085130
chr20 5341008 5341009 kgp1173572
chr20 5343384 5343385 rs6139702
chr20 5348531 5348532 rs2180577
chr20 5349370 5349371 kgp19294787
chr20 5349461 5349462 kgp19195196
chr20 5350307 5350308 kgp6675858
chr20 5352426 5352427 kgp98163
chr20 5352727 5352728 kgp19311416
chr20 5353418 5353419 kgp9976809
chr20 5354155 5354156 kgp9013681
chr20 5355702 5355703 rs1159562
chr20 5357186 5357187 rs6085135
chr20 5357773 5357774 kgp10550918
chr20 5357901 5357902 rs6053352
chr20 5357967 5357968 rs6053353
chr20 5359456 5359457 rs6516027
chr20 5359698 5359699 rs6053355
chr20 5362616 5362617 kgp1688545
chr20 5368327 5368328 kgp10290578
chr20 5370787 5370788 kgp4019063
chr20 5371498 5371499 rs6516030
chr20 5371866 5371867 rs11697998
chr20 5372072 5372073 rs1884757
chr20 5374357 5374358 kgp1811852
chr20 5375321 5375322 kgp7423006
chr20 5376638 5376639 kgp8402697
chr20 5376680 5376681 rs6116778
chr20 5377029 5377030 kgp6123355
chr20 5377426 5377427 rs2038413
chr20 5379547 5379548 rs10485488
chr20 5379650 5379651 rs6085144
chr20 5380058 5380059 rs17786335
chr20 5380845 5380846 rs6085146
chr20 5381426 5381427 kgp10475947
chr20 5381439 5381440 kgp2115553
chr20 5381489 5381490 kgp1494288
chr20 5382226 5382227 kgp1685659
chr20 5382516 5382517 kgp8802655
chr20 5382695 5382696 kgp4179243
chr20 5386981 5386982 rs6053371
chr20 5387788 5387789 rs6053374
chr20 5388398 5388399 kgp7195297
chr20 5389458 5389459 kgp8215491
chr20 5393152 5393153 rs6085154
chr20 5393786 5393787 rs6133205
chr20 5395482 5395483 rs6053378
chr20 5395690 5395691 kgp5207099
chr20 5397327 5397328 rs1884751
chr20 5403245 5403246 kgp12000115
chr20 5404033 5404034 rs6076832
chr20 5404294 5404295 kgp9577907
chr20 5405470 5405471 kgp19238708
chr20 5405714 5405715 kgp19355648
chr20 5406092 5406093 kgp3304213
chr20 5407361 5407362 kgp611384
chr20 5408592 5408593 kgp509142
chr20 5411810 5411811 kgp19328719
chr20 5412171 5412172 rs8124636
chr20 5412630 5412631 kgp19273635
chr20 5412722 5412723 rs709028
chr20 5413168 5413169 rs2295516
chr20 5414217 5414218 kgp2622320
chr20 5414407 5414408 kgp4901729
chr20 5414545 5414546 kgp2097944
chr20 5416461 5416462 kgp5764029
chr20 5417114 5417115 kgp19360253
chr20 5417276 5417277 kgp3381827
chr20 5418289 5418290 kgp8124776
chr20 5418690 5418691 kgp19269717
chr20 5419014 5419015 kgp1558005
chr20 5422857 5422858 kgp2923361
chr20 5423202 5423203 kgp10532923
chr20 5424579 5424580 kgp19189778
chr20 5425341 5425342 rs574755
chr20 5425467 5425468 rs638403
chr20 5425687 5425688 rs6076834
chr20 5426778 5426779 rs8113869
chr20 5428711 5428712 kgp4412377
chr20 5429759 5429760 kgp9917088
chr20 5431172 5431173 rs2144933
chr20 5432378 5432379 kgp19323953
chr20 5432947 5432948 kgp3710660
chr20 5437657 5437658 kgp1106482
chr20 5445890 5445891 rs6038172
chr20 5445908 5445909 kgp19391449
chr20 5445921 5445922 kgp4888885
chr20 5446966 5446967 kgp19323835
chr20 5447616 5447617 rs6053417
chr20 5447759 5447760 kgp19211453
chr20 5447909 5447910 rs6053418
chr20 5449372 5449373 rs6053422
chr20 5450585 5450586 kgp2160762
chr20 5451818 5451819 kgp7110650
chr20 5453855 5453856 rs6139737
chr20 5454112 5454113 kgp19347856
chr20 5454441 5454442 kgp10599644
chr20 5455108 5455109 kgp28004386
chr20 5455679 5455680 kgp3898621
chr20 5456273 5456274 rs8114938
chr20 5456309 5456310 kgp19182719
chr20 5456493 5456494 rs13043608
chr20 5458616 5458617 kgp19298691
chr20 5459023 5459024 rs6133210
chr20 5462312 5462313 rs6053430
chr20 5462747 5462748 kgp4537172
chr20 5463395 5463396 kgp7473437
chr20 5464101 5464102 kgp7962647
chr20 5464226 5464227 kgp11336244
chr20 5464460 5464461 kgp2789996
chr20 5464561 5464562 kgp8330714
chr20 5464731 5464732 rs2022259
chr20 5465528 5465529 kgp11589846
chr20 5466939 5466940 rs910700
chr20 5467062 5467063 rs910702
chr20 5469599 5469600 rs4815819
chr20 5469652 5469653 kgp19252182
chr20 5469776 5469777 rs4815820
chr20 5469856 5469857 kgp19275597
chr20 5471060 5471061 rs6085178
chr20 5471230 5471231 kgp466949
chr20 5471991 5471992 rs4813754
chr20 5472468 5472469 rs4815821
chr20 5472764 5472765 kgp2089796
chr20 5473528 5473529 kgp8302891
chr20 5473838 5473839 kgp7959887
chr20 5473897 5473898 kgp2217454
chr20 5473917 5473918 kgp1224912
chr20 5474295 5474296 rs6139746
chr20 5474422 5474423 rs6116807
chr20 5474900 5474901 rs6053442
chr20 5475367 5475368 kgp8350608
chr20 5476527 5476528 rs4815827
chr20 5476862 5476863 kgp598235
chr20 5477101 5477102 kgp19188707
chr20 5477334 5477335 kgp10924388
chr20 5477608 5477609 rs2423094
chr20 5477630 5477631 kgp19375654
chr20 5477784 5477785 kgp19302605
chr20 5478241 5478242 rs6053445
chr20 5478312 5478313 kgp1221009
chr20 5479378 5479379 rs6139748
chr20 5479766 5479767 kgp5140152
chr20 5480094 5480095 kgp2787232
chr20 5480186 5480187 kgp5627613
chr20 5480540 5480541 kgp19338745
chr20 5480685 5480686 kgp2944492
chr20 5481679 5481680 kgp11080737
chr20 5482154 5482155 kgp1389018
chr20 5485336 5485337 kgp1030667
chr20 5486885 5486886 kgp7613882
chr20 5487847 5487848 rs6085188
chr20 5488643 5488644 rs6085189
chr20 5488811 5488812 kgp588439
chr20 5490205 5490206 kgp7356478
chr20 5490699 5490700 kgp5949872
chr20 5490827 5490828 rs7269032
chr20 5491168 5491169 kgp11620725
chr20 5491293 5491294 kgp4549410
chr20 5492161 5492162 rs6076847
chr20 5495068 5495069 kgp1803330
chr20 5503590 5503591 kgp4191878
chr20 5505763 5505764 rs6139756
chr20 5506760 5506761 kgp1369571
chr20 5507427 5507428 kgp5542642
chr20 5509104 5509105 rs6116828
chr20 5509638 5509639 kgp19211839
chr20 5510184 5510185 kgp7052968
chr20 5510793 5510794 kgp5703686
chr20 5513465 5513466 kgp10285812
chr20 5513628 5513629 rs16991051
chr20 5515386 5515387 rs6053465
chr20 5515855 5515856 rs2295370
chr20 5516572 5516573 kgp2114489
chr20 5516830 5516831 kgp10031968
chr20 5516991 5516992 kgp19408050
chr20 5517074 5517075 kgp1013464
chr20 5517413 5517414 kgp10065406
chr20 5517444 5517445 rs6107647
chr20 5517517 5517518 kgp19263683
chr20 5520121 5520122 rs6053474
chr20 5523057 5523058 kgp19303700
chr20 5523753 5523754 rs4813762
chr20 5523961 5523962 kgp19308262
chr20 5524246 5524247 rs6107648
chr20 5524679 5524680 kgp19262614
chr20 5525265 5525266 kgp19343714
chr20 5525545 5525546 kgp4198524
chr20 5525647 5525648 kgp12338829
chr20 5525985 5525986 kgp10628598
chr20 5525985 5525986 rs1053399
chr20 5526031 5526032 rs6085202
chr20 5526112 5526113 kgp1096781
chr20 5526766 5526767 kgp7286050
chr20 5527175 5527176 kgp10988449
chr20 5527290 5527291 kgp3327041
chr20 5528517 5528518 rs3747910
chr20 5528533 5528534 kgp3961049
chr20 5530490 5530491 kgp5788927
chr20 5532852 5532853 rs7263137
chr20 5542091 5542092 kgp6445476
chr20 5542470 5542471 rs6107653
chr20 5548080 5548081 rs4815840
chr20 5551496 5551497 rs8118148
chr20 5552075 5552076 kgp9774180
chr20 5554688 5554689 rs2295371
chr20 5554807 5554808 kgp8678033
chr20 5559291 5559292 kgp3072863
chr20 5562083 5562084 kgp19267088
chr20 5563015 5563016 kgp9909930
chr20 5563608 5563609 kgp1332987
chr20 5571963 5571964 rs6053523
chr20 5572956 5572957 kgp2056869
chr20 5573658 5573659 kgp1912297
chr20 5574133 5574134 rs1983694
chr20 5574826 5574827 kgp19175334
chr20 5575810 5575811 kgp10357297
chr20 5587335 5587336 kgp10718304
chr20 5588826 5588827 kgp19207829
chr20 5589382 5589383 kgp2207476
chr20 5589450 5589451 rs16991130
chr20 5590209 5590210 kgp7993959
chr20 5593849 5593850 kgp918301
chr20 5595876 5595877 kgp590354
chr20 5597275 5597276 rs6139776
chr20 5597378 5597379 kgp19179863
chr20 5601779 5601780 kgp19188447
chr20 5601881 5601882 kgp8901177
chr20 5602816 5602817 kgp19358968
chr20 5606310 5606311 kgp7809815
chr20 5607502 5607503 kgp2571783
chr20 5609829 5609830 kgp9103218
chr20 5610617 5610618 kgp5882062
chr20 5610736 5610737 rs6038219
chr20 5611025 5611026 rs6085232
chr20 5611885 5611886 rs2102486
chr20 5615484 5615485 kgp19394067
chr20 5617635 5617636 kgp19303808
chr20 5618201 5618202 kgp19202374
chr20 5618581 5618582 kgp7087061
chr20 5618712 5618713 kgp3468695
chr20 5622873 5622874 rs11906157
chr20 5623712 5623713 kgp19330556
chr20 5624706 5624707 rs6139785
chr20 5624819 5624820 kgp19375213
chr20 5624889 5624890 rs6053561
chr20 5625022 5625023 rs238286
chr20 5625107 5625108 kgp6253688
chr20 5625636 5625637 kgp2986427
chr20 5626123 5626124 kgp10391992
chr20 5626718 5626719 kgp19409296
chr20 5628099 5628100 rs6053566
chr20 5628117 5628118 kgp2119189
chr20 5628197 5628198 kgp8292910
chr20 5628853 5628854 kgp11664925
chr20 5631046 5631047 kgp7759877
chr20 5633349 5633350 kgp7792347
chr20 5633511 5633512 kgp11359592
chr20 5634674 5634675 rs4813767
chr20 5635275 5635276 rs6053576
chr20 5636944 5636945 kgp2902242
chr20 5637552 5637553 rs16991149
chr20 5638058 5638059 kgp10202109
chr20 5638546 5638547 rs2423128
chr20 5640409 5640410 kgp19326436
chr20 5644183 5644184 rs8119133
chr20 5645203 5645204 kgp444966
chr20 5646530 5646531 kgp3914161
chr20 5646841 5646842 kgp2262507
chr20 5646879 5646880 kgp1886892
chr20 5647144 5647145 kgp8827966
chr20 5647737 5647738 rs805751
chr20 5648501 5648502 kgp4954854
chr20 5649185 5649186 rs805754
chr20 5649901 5649902 rs6139797
chr20 5651215 5651216 rs805757
chr20 5653110 5653111 kgp7928277
chr20 5655072 5655073 rs6133248
chr20 5655930 5655931 kgp6623487
chr20 5663975 5663976 kgp19288702
chr20 5664998 5664999 rs6053604
chr20 5666890 5666891 kgp234637
chr20 5668713 5668714 rs805770
chr20 5669309 5669310 kgp1095558
chr20 5669768 5669769 kgp12138193
chr20 5670393 5670394 rs805771
chr20 5673525 5673526 kgp19388853
chr20 5675622 5675623 kgp188979
chr20 5676880 5676881 kgp9006781
chr20 5677757 5677758 rs805761
chr20 5678717 5678718 kgp11132024
chr20 5678943 5678944 rs805758
chr20 5681173 5681174 kgp6115416
chr20 5681181 5681182 kgp769360
chr20 5681943 5681944 kgp1306754
chr20 5684205 5684206 kgp9140120
chr20 5684461 5684462 rs805746
chr20 5685660 5685661 kgp19333267
chr20 5685928 5685929 rs805745
chr20 5687809 5687810 rs805744
chr20 5690277 5690278 rs4815849
chr20 5690408 5690409 rs805743
chr20 5691233 5691234 rs11698879
chr20 5693717 5693718 rs6139808
chr20 5693750 5693751 kgp4601986
chr20 5694125 5694126 rs805725
chr20 5695052 5695053 rs6085252
chr20 5695173 5695174 rs805726
chr20 5695217 5695218 rs6053621
chr20 5695984 5695985 kgp631558
chr20 5696862 5696863 kgp4500055
chr20 5696981 5696982 rs1090535
chr20 5697038 5697039 kgp5851758
chr20 5697946 5697947 rs1090536
chr20 5698184 5698185 rs6116909
chr20 5699112 5699113 kgp4738831
chr20 5699558 5699559 rs805732
chr20 5699900 5699901 rs8117666
chr20 5700695 5700696 rs2024886
chr20 5700704 5700705 kgp9394736
chr20 5701480 5701481 rs1546478
chr20 5701652 5701653 kgp19210623
chr20 5707547 5707548 rs6085256
chr20 5707786 5707787 kgp6831740
chr20 5707793 5707794 kgp12354791
chr20 5707879 5707880 kgp9857881
chr20 5708082 5708083 kgp19178304
chr20 5708230 5708231 kgp7516123
chr20 5708234 5708235 kgp9601046
chr20 5708417 5708418 kgp11425877
chr20 5710064 5710065 rs906935
chr20 5711053 5711054 kgp2654728
chr20 5714094 5714095 kgp19310896
chr20 5715192 5715193 rs6053640
chr20 5715283 5715284 kgp10729569
chr20 5716014 5716015 rs2003017
chr20 5718008 5718009 kgp3976002
chr20 5718029 5718030 rs6053642
chr20 5719469 5719470 kgp3980091
chr20 5720393 5720394 kgp10034961
chr20 5721058 5721059 kgp19289645
chr20 5722228 5722229 kgp3197627
chr20 5723251 5723252 kgp4291258
chr20 5725497 5725498 kgp8458943
chr20 5726432 5726433 kgp3498387
chr20 5727599 5727600 rs6085262
chr20 5728236 5728237 rs6085263
chr20 5731710 5731711 kgp1216515
chr20 5731802 5731803 rs6116934
chr20 5731954 5731955 rs6107683
chr20 5732739 5732740 kgp19284813
chr20 5737042 5737043 kgp9020600
chr20 5738220 5738221 rs4815851
chr20 5741727 5741728 kgp19238223
chr20 5744948 5744949 rs6053662
chr20 5745058 5745059 kgp2584604
chr20 5749996 5749997 kgp19225497
chr20 5750061 5750062 kgp2540390
chr20 5750787 5750788 rs237417
chr20 5751297 5751298 kgp19237859
chr20 5752473 5752474 kgp10891119
chr20 5753578 5753579 kgp7046700
chr20 5754169 5754170 rs237423
chr20 5754541 5754542 kgp19327089
chr20 5756280 5756281 rs4813773
chr20 5760037 5760038 rs6133261
chr20 5761023 5761024 kgp4413597
chr20 5761604 5761605 kgp12353846
chr20 5761733 5761734 kgp4469501
chr20 5762820 5762821 rs4815853
chr20 5763015 5763016 kgp1333695
chr20 5764252 5764253 kgp19319819
chr20 5764394 5764395 rs4813776
chr20 5766626 5766627 kgp19380297
chr20 5767488 5767489 kgp12005584
chr20 5768727 5768728 kgp8823257
chr20 5770458 5770459 kgp5018260
chr20 5770918 5770919 rs6139831
chr20 5770996 5770997 rs6139832
chr20 5771056 5771057 kgp19355143
chr20 5773723 5773724 kgp19339623
chr20 5774301 5774302 kgp19359632
chr20 5775250 5775251 rs4813777
chr20 5777800 5777801 kgp7446055
chr20 5778591 5778592 kgp19354640
chr20 5778715 5778716 kgp5423918
chr20 5778904 5778905 rs505528
chr20 5780883 5780884 kgp6437155
chr20 5781343 5781344 kgp3733498
chr20 5782123 5782124 rs6038292
chr20 5782558 5782559 rs1555141
chr20 5782973 5782974 kgp591058
chr20 5782975 5782976 kgp7476902
chr20 5782994 5782995 kgp8438138
chr20 5783693 5783694 rs6053718
chr20 5785145 5785146 kgp10902175
chr20 5785193 5785194 kgp1604990
chr20 5785195 5785196 kgp9234131
chr20 5785481 5785482 rs1151948
chr20 5785539 5785540 rs415023
chr20 5786964 5786965 kgp8875243
chr20 5787335 5787336 kgp21731
chr20 5787581 5787582 rs4815864
chr20 5787784 5787785 rs966534
chr20 5788370 5788371 rs7273955
chr20 5790373 5790374 rs237073
chr20 5791065 5791066 rs6133267
chr20 5791963 5791964 kgp12019346
chr20 5793457 5793458 kgp9252696
chr20 5794957 5794958 kgp12046299
chr20 5795783 5795784 rs1294700
chr20 5795916 5795917 kgp19220315
chr20 5797001 5797002 kgp12575851
chr20 5798421 5798422 kgp19323124
chr20 5799169 5799170 kgp2231052
chr20 5799407 5799408 rs1294704
chr20 5800571 5800572 rs1294707
chr20 5802413 5802414 kgp1323693
chr20 5806685 5806686 kgp10173150
chr20 5808486 5808487 kgp10129095
chr20 5808771 5808772 kgp4847478
chr20 5809015 5809016 rs6133268
chr20 5809301 5809302 kgp179609
chr20 5810222 5810223 kgp1496771
chr20 5810496 5810497 kgp3992612
chr20 5810557 5810558 kgp11639411
chr20 5810662 5810663 kgp10410933
chr20 5810830 5810831 kgp1228059
chr20 5811348 5811349 kgp7496931
chr20 5812887 5812888 rs6139850
chr20 5813581 5813582 rs237084
chr20 5815073 5815074 kgp2682834
chr20 5815808 5815809 kgp66548
chr20 5815844 5815845 kgp2498420
chr20 5816857 5816858 kgp8462949
chr20 5817548 5817549 rs237101
chr20 5817639 5817640 kgp1654375
chr20 5819544 5819545 kgp4547103
chr20 5821184 5821185 rs237091
chr20 5824728 5824729 kgp19374419
chr20 5826421 5826422 rs1287019
chr20 5827320 5827321 kgp6073165
chr20 5832149 5832150 kgp4776780
chr20 5833687 5833688 rs16990795
chr20 5834482 5834483 rs1287002
chr20 5837318 5837319 kgp5091008
chr20 5839578 5839579 kgp2216559
chr20 5840156 5840157 kgp3146461
chr20 5840621 5840622 kgp9731567
chr20 5840827 5840828 rs1699238
chr20 5840876 5840877 kgp10989102
chr20 5840958 5840959 kgp8524280
chr20 5841238 5841239 kgp9218376
chr20 5842093 5842094 rs1632590
chr20 5842467 5842468 rs1699236
chr20 5842517 5842518 rs6053754
chr20 5843297 5843298 kgp9645217
chr20 5843478 5843479 rs6085297
chr20 5843811 5843812 rs1699233
chr20 5844120 5844121 kgp10481709
chr20 5844121 5844122 kgp6532536
chr20 5844592 5844593 kgp6860090
chr20 5844970 5844971 kgp6305402
chr20 5845383 5845384 rs1777355
chr20 5845854 5845855 rs1699230
chr20 5845937 5845938 kgp19347876
chr20 5846122 5846123 rs1777356
chr20 5846288 5846289 rs1616486
chr20 5846484 5846485 kgp5274484
chr20 5847880 5847881 kgp707685
chr20 5848135 5848136 kgp12204433
chr20 5848386 5848387 kgp1952461
chr20 5848516 5848517 rs1777359
chr20 5849708 5849709 kgp8950204
chr20 5849912 5849913 rs3971
chr20 5850038 5850039 kgp10079724
chr20 5851373 5851374 kgp7380114
chr20 5852942 5852943 kgp77251
chr20 5853697 5853698 kgp6767148
chr20 5855278 5855279 kgp3023750
chr20 5855846 5855847 rs4471957
chr20 5858013 5858014 kgp19408700
chr20 5859018 5859019 kgp19320551
chr20 5859879 5859880 kgp5843030
chr20 5861376 5861377 kgp2065221
chr20 5862981 5862982 rs4815869
chr20 5864977 5864978 rs16991393
chr20 5865419 5865420 rs1287051
chr20 5865635 5865636 rs6038317
chr20 5866725 5866726 kgp4007207
chr20 5866891 5866892 kgp8064358
chr20 5867465 5867466 kgp9406619
chr20 5867490 5867491 rs11697760
chr20 5867898 5867899 kgp2604041
chr20 5868289 5868290 kgp19210401
chr20 5868785 5868786 kgp12003744
chr20 5868932 5868933 kgp8444751
chr20 5869234 5869235 kgp19327277
chr20 5870314 5870315 kgp19296486
chr20 5870346 5870347 rs6053782
chr20 5870359 5870360 kgp9817560
chr20 5871385 5871386 rs16991419
chr20 5873143 5873144 rs1287079
chr20 5874492 5874493 rs7362501
chr20 5874792 5874793 rs1287076
chr20 5875646 5875647 rs7265028
chr20 5875903 5875904 kgp19397857
chr20 5876690 5876691 kgp851415
chr20 5878152 5878153 kgp19265639
chr20 5879479 5879480 kgp4041973
chr20 5879517 5879518 rs4356731
chr20 5879994 5879995 kgp11823757
chr20 5881207 5881208 rs1578804
chr20 5882235 5882236 rs988036
chr20 5882350 5882351 kgp1604030
chr20 5884510 5884511 kgp2197731
chr20 5884592 5884593 rs6038319
chr20 5885204 5885205 kgp7634942
chr20 5885658 5885659 rs1287061
chr20 5885688 5885689 rs1287062
chr20 5886184 5886185 kgp19212381
chr20 5886548 5886549 kgp7484582
chr20 5886748 5886749 rs2326701
chr20 5887145 5887146 rs1287031
chr20 5887174 5887175 kgp10936575
chr20 5887343 5887344 rs1287032
chr20 5888494 5888495 kgp19286471
chr20 5889191 5889192 rs180479
chr20 5889943 5889944 kgp3880491
chr20 5890000 5890001 kgp19377592
chr20 5890144 5890145 rs236137
chr20 5890359 5890360 rs236138
chr20 5892852 5892853 rs2300426
chr20 5893767 5893768 kgp19315897
chr20 5895380 5895381 kgp19401305
chr20 5895876 5895877 kgp19407981
chr20 5897776 5897777 kgp901742
chr20 5899608 5899609 kgp9907436
chr20 5899921 5899922 rs387700
chr20 5901576 5901577 kgp3446894
chr20 5902852 5902853 kgp11389215
chr20 5903066 5903067 kgp8742179
chr20 5903140 5903141 kgp19395750
chr20 5903322 5903323 rs910122
chr20 5903387 5903388 kgp10478460
chr20 5903847 5903848 kgp2600143
chr20 5903893 5903894 rs236153
chr20 5904027 5904028 rs742710
chr20 5904039 5904040 rs742711
chr20 5904754 5904755 kgp19406472
chr20 5905249 5905250 kgp2838914
chr20 5905549 5905550 rs236155
chr20 5905778 5905779 rs2821
chr20 5905971 5905972 kgp19231546
chr20 5906097 5906098 kgp3184378
chr20 5907660 5907661 kgp19258523
chr20 5908292 5908293 kgp19212024
chr20 5909379 5909380 kgp2788109
chr20 5909564 5909565 rs400735
chr20 5910765 5910766 rs410462
chr20 5910980 5910981 kgp9283009
chr20 5911444 5911445 rs364652
chr20 5911618 5911619 kgp19220530
chr20 5911962 5911963 rs6107718
chr20 5914423 5914424 rs381571
chr20 5916199 5916200 rs236160
chr20 5916254 5916255 kgp19400093
chr20 5916580 5916581 rs236163
chr20 5917085 5917086 kgp521547
chr20 5917427 5917428 rs236164
chr20 5917548 5917549 kgp2486283
chr20 5917995 5917996 kgp4054813
chr20 5918195 5918196 rs16991539
chr20 5918287 5918288 rs183535
chr20 5918389 5918390 kgp10472107
chr20 5918472 5918473 rs236169
chr20 5918692 5918693 rs236170
chr20 5919377 5919378 kgp8435109
chr20 5920800 5920801 kgp9575433
chr20 5920872 5920873 kgp8023238
chr20 5921658 5921659 kgp19359796
chr20 5922357 5922358 rs236175
chr20 5923202 5923203 kgp3000487
chr20 5923203 5923204 rs451571
chr20 5924017 5924018 kgp19183579
chr20 5924682 5924683 kgp19285120
chr20 5924827 5924828 kgp8592320
chr20 5926991 5926992 rs236180
chr20 5927217 5927218 kgp4563771
chr20 5928244 5928245 rs236184
chr20 5930391 5930392 kgp11907506
chr20 5931472 5931473 rs236188
chr20 5932189 5932190 rs236189
chr20 5932545 5932546 rs16991581
chr20 5933107 5933108 rs236110
chr20 5933534 5933535 rs236111
chr20 5933812 5933813 kgp19212800
chr20 5934512 5934513 kgp19180673
chr20 5934565 5934566 rs236113
chr20 5935302 5935303 rs6117014
chr20 5935384 5935385 rs236114
chr20 5937832 5937833 kgp8909217
chr20 5939213 5939214 kgp951440
chr20 5939213 5939214 rs3761873
chr20 5939452 5939453 kgp19407706
chr20 5939981 5939982 kgp19296363
chr20 5942206 5942207 rs379418
chr20 5943315 5943316 P1_M_061510_20_24_M
chr20 5943648 5943649 kgp12099043
chr20 5943692 5943693 rs454422
chr20 5947607 5947608 rs6117019
chr20 5951965 5951966 rs236102
chr20 5952621 5952622 kgp19297304
chr20 5953618 5953619 rs6107727
chr20 5953832 5953833 kgp11480543
chr20 5953832 5953833 rs16991617
chr20 5954706 5954707 kgp19228336
chr20 5955187 5955188 kgp6981990
chr20 5955641 5955642 kgp10100832
chr20 5957986 5957987 rs236103
chr20 5958959 5958960 rs236104
chr20 5960690 5960691 rs236106
chr20 5961592 5961593 rs6117022
chr20 5963384 5963385 kgp12462710
chr20 5965387 5965388 kgp19263063
chr20 5972727 5972728 rs10485495
chr20 5973527 5973528 kgp12518341
chr20 5974264 5974265 rs16991638
chr20 5983435 5983436 kgp2037414
chr20 5984172 5984173 kgp7932667
chr20 5987633 5987634 kgp10892650
chr20 5992686 5992687 kgp19398757
chr20 5994486 5994487 kgp19236505
chr20 5994487 5994488 rs6133280
chr20 5994718 5994719 kgp19397957
chr20 5996886 5996887 rs8123221
chr20 6006990 6006991 kgp12303410
chr20 6007015 6007016 rs6085354
chr20 6007432 6007433 kgp19227591
chr20 6008508 6008509 kgp4925039
chr20 6011738 6011739 kgp19263838
chr20 6014953 6014954 rs6139898
chr20 6015939 6015940 rs6117041
chr20 6017538 6017539 rs6053836
chr20 6017820 6017821 kgp19257913
chr20 6018710 6018711 rs2235816
chr20 6018809 6018810 kgp19211695
chr20 6019480 6019481 kgp1030545
chr20 6019696 6019697 kgp6179319
chr20 6019801 6019802 kgp19324556
chr20 6020328 6020329 kgp19207310
chr20 6021702 6021703 kgp19406995
chr20 6022939 6022940 kgp19284429
chr20 6029633 6029634 rs1884644
chr20 6029820 6029821 kgp1941804
chr20 6031476 6031477 kgp19258657
chr20 6031597 6031598 kgp19188050
chr20 6031666 6031667 kgp19186215
chr20 6032346 6032347 kgp19276842
chr20 6033627 6033628 kgp8297577
chr20 6034531 6034532 rs1884642
chr20 6035227 6035228 rs2326679
chr20 6038089 6038090 kgp19212975
chr20 6038348 6038349 kgp2268881
chr20 6040282 6040283 rs4815883
chr20 6042507 6042508 kgp19306902
chr20 6042515 6042516 kgp3228693
chr20 6042851 6042852 rs4441549
chr20 6043140 6043141 kgp19293460
chr20 6044009 6044010 kgp844783
chr20 6044530 6044531 kgp1850652
chr20 6045527 6045528 kgp19210635
chr20 6045859 6045860 kgp10571321
chr20 6046438 6046439 kgp2692342
chr20 6047011 6047012 kgp6634353
chr20 6047151 6047152 rs1884650
chr20 6048459 6048460 kgp859597
chr20 6048872 6048873 kgp3299520
chr20 6049355 6049356 rs6085382
chr20 6049521 6049522 rs6053868
chr20 6050261 6050262 kgp19182377
chr20 6050477 6050478 rs6053870
chr20 6050621 6050622 rs6516091
chr20 6051075 6051076 kgp3889074
chr20 6052875 6052876 kgp11976849
chr20 6055037 6055038 rs6117065
chr20 6055440 6055441 rs6053877
chr20 6056355 6056356 rs1059391
chr20 6056664 6056665 rs6139909
chr20 6056917 6056918 rs6053878
chr20 6057747 6057748 kgp19333362
chr20 6058680 6058681 kgp6563704
chr20 6060263 6060264 kgp19195395
chr20 6060395 6060396 kgp19337768
chr20 6061409 6061410 kgp6501235
chr20 6062329 6062330 rs6053888
chr20 6062640 6062641 kgp2704027
chr20 6062912 6062913 rs6053889
chr20 6063250 6063251 kgp10350991
chr20 6064042 6064043 kgp2694392
chr20 6064553 6064554 kgp2434822
chr20 6064605 6064606 rs2232080
chr20 6064709 6064710 rs753927
chr20 6064730 6064731 rs2232079
chr20 6064838 6064839 kgp1570827
chr20 6065728 6065729 kgp3072139
chr20 6065730 6065731 kgp3306097
chr20 6068862 6068863 rs749922
chr20 6069131 6069132 rs749923
chr20 6069561 6069562 kgp188471
chr20 6070439 6070440 rs3789332
chr20 6071834 6071835 kgp610241
chr20 6075087 6075088 rs2232069
chr20 6075509 6075510 kgp2152737
chr20 6077725 6077726 kgp11863542
chr20 6077906 6077907 kgp8098613
chr20 6081143 6081144 rs6038355
chr20 6081525 6081526 kgp740658
chr20 6082036 6082037 kgp19379233
chr20 6083348 6083349 kgp4710594
chr20 6083492 6083493 rs4142219
chr20 6085005 6085006 rs11700048
chr20 6085215 6085216 rs11700084
chr20 6086771 6086772 rs6053908
chr20 6086937 6086938 rs6516102
chr20 6087161 6087162 rs6053909
chr20 6087330 6087331 kgp19228212
chr20 6089551 6089552 rs6085405
chr20 6089740 6089741 rs11908294
chr20 6089796 6089797 rs6085406
chr20 6089912 6089913 kgp19321395
chr20 6089951 6089952 rs7268391
chr20 6090878 6090879 rs11087716
chr20 6091174 6091175 kgp8483171
chr20 6093176 6093177 kgp4122288
chr20 6096336 6096337 kgp11504564
chr20 6096608 6096609 kgp19201014
chr20 6096631 6096632 rs1056141
chr20 6096694 6096695 rs2295435
chr20 6099491 6099492 kgp4650632
chr20 6099514 6099515 kgp2105037
chr20 6100087 6100088 rs10373
chr20 6100229 6100230 kgp7394143
chr20 6100240 6100241 kgp6811324
chr20 6102523 6102524 kgp19328695
chr20 6102995 6102996 kgp4888818
chr20 6103340 6103341 kgp1184437
chr20 6104067 6104068 kgp10503822
chr20 6107489 6107490 rs6117089
chr20 6107932 6107933 kgp5743283
chr20 6107963 6107964 rs6117090
chr20 6108521 6108522 kgp10702510
chr20 6108748 6108749 kgp3965519
chr20 6111568 6111569 rs6038366
chr20 6112423 6112424 kgp19278033
chr20 6113146 6113147 kgp11319656
chr20 6114256 6114257 rs6053925
chr20 6115580 6115581 rs6053929
chr20 6118979 6118980 rs2144936
chr20 6119090 6119091 kgp4301506
chr20 6119501 6119502 kgp19198057
chr20 6122237 6122238 kgp10960505
chr20 6123451 6123452 rs6117095
chr20 6125940 6125941 kgp8314691
chr20 6126301 6126302 rs11087720
chr20 6128222 6128223 rs1774886
chr20 6128494 6128495 kgp6283472
chr20 6128867 6128868 rs1778777
chr20 6129185 6129186 kgp5094266
chr20 6129267 6129268 rs3897510
chr20 6130024 6130025 kgp298311
chr20 6130576 6130577 kgp5041992
chr20 6134884 6134885 rs6117105
chr20 6136041 6136042 kgp19206417
chr20 6141742 6141743 kgp19239603
chr20 6142580 6142581 rs6076955
chr20 6143378 6143379 rs3844457
chr20 6143685 6143686 kgp19405610
chr20 6148224 6148225 rs6117124
chr20 6154992 6154993 kgp19383608
chr20 6156744 6156745 kgp4820601
chr20 6157511 6157512 kgp3199346
chr20 6160584 6160585 kgp10465534
chr20 6161394 6161395 kgp10007184
chr20 6162014 6162015 rs6085425
chr20 6163027 6163028 kgp8215597
chr20 6163757 6163758 rs6516123
chr20 6165321 6165322 kgp9419372
chr20 6166164 6166165 kgp11717724
chr20 6166487 6166488 rs6133296
chr20 6166825 6166826 kgp19359472
chr20 6174498 6174499 kgp9530536
chr20 6176792 6176793 rs6053961
chr20 6180747 6180748 kgp1516365
chr20 6181577 6181578 rs2185962
chr20 6181862 6181863 kgp4567467
chr20 6182284 6182285 kgp9774509
chr20 6182432 6182433 kgp19327597
chr20 6182576 6182577 rs3747923
chr20 6182754 6182755 rs3747924
chr20 6183116 6183117 rs3747925
chr20 6186156 6186157 kgp1789697
chr20 6186487 6186488 rs6053974
chr20 6187440 6187441 rs6053977
chr20 6188992 6188993 kgp19205706
chr20 6189076 6189077 kgp19235451
chr20 6189436 6189437 rs6053980
chr20 6189602 6189603 kgp645187
chr20 6190259 6190260 kgp12020837
chr20 6190904 6190905 kgp19249711
chr20 6194204 6194205 kgp19363061
chr20 6197404 6197405 kgp7007923
chr20 6199322 6199323 kgp11488991
chr20 6200180 6200181 kgp9232974
chr20 6201248 6201249 rs7261122
chr20 6202101 6202102 rs6117142
chr20 6203552 6203553 kgp19383453
chr20 6205763 6205764 kgp6615024
chr20 6206110 6206111 kgp19364112
chr20 6208873 6208874 rs6038385
chr20 6209523 6209524 rs6085440
chr20 6210552 6210553 kgp19399114
chr20 6211002 6211003 kgp2978178
chr20 6214233 6214234 rs8121939
chr20 6214408 6214409 kgp9621800
chr20 6216236 6216237 kgp19190982
chr20 6217599 6217600 rs3852940
chr20 6222239 6222240 rs6054014
chr20 6223515 6223516 rs6054015
chr20 6225984 6225985 rs4267576
chr20 6226367 6226368 rs6054016
chr20 6226751 6226752 rs3905168
chr20 6226956 6226957 kgp19298546
chr20 6229281 6229282 rs6054024
chr20 6230569 6230570 rs6133302
chr20 6230848 6230849 rs8120588
chr20 6238170 6238171 rs16991975
chr20 6240200 6240201 rs6038400
chr20 6243192 6243193 rs7354540
chr20 6244558 6244559 kgp7592754
chr20 6245804 6245805 rs6117185
chr20 6247040 6247041 kgp1014150
chr20 6247090 6247091 kgp9281145
chr20 6247287 6247288 kgp5409323
chr20 6247836 6247837 kgp19389557
chr20 6248224 6248225 kgp1241763
chr20 6248479 6248480 kgp6681219
chr20 6250561 6250562 kgp7174269
chr20 6250738 6250739 kgp2763625
chr20 6252537 6252538 rs6085463
chr20 6254006 6254007 rs4527271
chr20 6255310 6255311 rs3852946
chr20 6258335 6258336 kgp5629094
chr20 6259531 6259532 kgp11132120
chr20 6259724 6259725 rs6085468
chr20 6262186 6262187 kgp4953894
chr20 6262471 6262472 kgp11847093
chr20 6262810 6262811 kgp5779162
chr20 6264226 6264227 kgp19268545
chr20 6264463 6264464 kgp8837982
chr20 6264904 6264905 kgp19175124
chr20 6267919 6267920 kgp6615555
chr20 6270633 6270634 kgp19384062
chr20 6273729 6273730 kgp10918770
chr20 6274463 6274464 rs2326734
chr20 6274890 6274891 kgp6502132
chr20 6277096 6277097 rs237686
chr20 6277946 6277947 kgp19247178
chr20 6279346 6279347 kgp2433479
chr20 6280063 6280064 kgp3509601
chr20 6281203 6281204 kgp1101963
chr20 6281697 6281698 rs237689
chr20 6281794 6281795 kgp19176704
chr20 6283025 6283026 rs237691
chr20 6284411 6284412 kgp19302847
chr20 6285390 6285391 kgp19319046
chr20 6286655 6286656 kgp4996575
chr20 6287379 6287380 kgp19344779
chr20 6291150 6291151 kgp19257465
chr20 6291314 6291315 rs2326746
chr20 6291359 6291360 kgp19347823
chr20 6291532 6291533 kgp11191487
chr20 6293086 6293087 rs6054075
chr20 6293823 6293824 rs2326748
chr20 6295087 6295088 kgp10590846
chr20 6295913 6295914 rs6139963
chr20 6295947 6295948 kgp1710209
chr20 6296265 6296266 rs6054082
chr20 6296458 6296459 kgp3162246
chr20 6303620 6303621 rs6076972
chr20 6303683 6303684 kgp1988300
chr20 6303775 6303776 kgp8747840
chr20 6303802 6303803 rs6054092
chr20 6305217 6305218 kgp19378004
chr20 6305449 6305450 kgp12470161
chr20 6314779 6314780 kgp4268630
chr20 6314995 6314996 rs6038432
chr20 6315655 6315656 kgp3125043
chr20 6315701 6315702 kgp370413
chr20 6315886 6315887 kgp19205683
chr20 6315943 6315944 kgp19223533
chr20 6318168 6318169 rs8121519
chr20 6320891 6320892 kgp5392733
chr20 6321582 6321583 kgp19231945
chr20 6322688 6322689 rs6054128
chr20 6324197 6324198 kgp5324428
chr20 6326782 6326783 kgp5082284
chr20 6326871 6326872 kgp19325997
chr20 6327435 6327436 rs6107787
chr20 6331642 6331643 kgp12054425
chr20 6331882 6331883 kgp3780496
chr20 6331984 6331985 rs6085512
chr20 6333293 6333294 rs6133306
chr20 6336001 6336002 kgp3097376
chr20 6336545 6336546 kgp11933964
chr20 6336596 6336597 rs3920632
chr20 6337183 6337184 rs6076985
chr20 6337599 6337600 kgp8832228
chr20 6337979 6337980 rs6038449
chr20 6339458 6339459 kgp10644439
chr20 6341234 6341235 kgp4445610
chr20 6342626 6342627 kgp10079931
chr20 6343474 6343475 rs6054157
chr20 6343640 6343641 kgp9197724
chr20 6344663 6344664 kgp10369874
chr20 6345010 6345011 kgp10350157
chr20 6345284 6345285 kgp10954024
chr20 6350131 6350132 rs6054170
chr20 6350177 6350178 rs6054171
chr20 6351416 6351417 kgp11211913
chr20 6351977 6351978 kgp9142233
chr20 6352469 6352470 kgp831709
chr20 6353538 6353539 kgp19234667
chr20 6355180 6355181 kgp3850067
chr20 6355465 6355466 kgp19330950
chr20 6357757 6357758 kgp674179
chr20 6361073 6361074 kgp6531784
chr20 6361186 6361187 kgp2970466
chr20 6361241 6361242 kgp19292536
chr20 6364017 6364018 rs6038472
chr20 6364119 6364120 kgp9354291
chr20 6364328 6364329 kgp7543156
chr20 6364709 6364710 rs6516160
chr20 6365287 6365288 rs6107791
chr20 6365644 6365645 kgp387721
chr20 6368088 6368089 rs2182712
chr20 6370282 6370283 kgp1600705
chr20 6371010 6371011 rs2209761
chr20 6374169 6374170 rs355530
chr20 6375096 6375097 rs2876019
chr20 6377628 6377629 rs12625146
chr20 6383677 6383678 kgp7032234
chr20 6383709 6383710 rs17720145
chr20 6383779 6383780 rs6117248
chr20 6394404 6394405 kgp9273131
chr20 6394651 6394652 rs2423156
chr20 6396378 6396379 kgp3403570
chr20 6396989 6396990 rs2423157
chr20 6397322 6397323 kgp2509392
chr20 6398571 6398572 kgp4071747
chr20 6399493 6399494 kgp12372222
chr20 6402212 6402213 kgp10161861
chr20 6402558 6402559 rs2423160
chr20 6402675 6402676 kgp19253034
chr20 6403217 6403218 kgp11953322
chr20 6403231 6403232 kgp1748639
chr20 6404280 6404281 rs961253
chr20 6405743 6405744 kgp5406173
chr20 6406101 6406102 rs6085549
chr20 6407325 6407326 kgp7615804
chr20 6407641 6407642 rs6139980
chr20 6410513 6410514 kgp12247136
chr20 6410853 6410854 rs6038491
chr20 6411559 6411560 kgp7682332
chr20 6412585 6412586 kgp6675497
chr20 6413655 6413656 kgp11430456
chr20 6413829 6413830 kgp3455292
chr20 6415091 6415092 kgp19217215
chr20 6415212 6415213 kgp8299257
chr20 6415990 6415991 kgp3559249
chr20 6416131 6416132 rs953420
chr20 6416882 6416883 rs7265115
chr20 6417979 6417980 kgp19363182
chr20 6418898 6418899 rs2026168
chr20 6419792 6419793 kgp5415989
chr20 6422000 6422001 rs6038495
chr20 6422696 6422697 rs6117260
chr20 6424767 6424768 kgp19298478
chr20 6425782 6425783 kgp19395985
chr20 6426136 6426137 rs6133317
chr20 6427435 6427436 rs6054254
chr20 6427582 6427583 kgp9846306
chr20 6428763 6428764 rs4815900
chr20 6431266 6431267 rs6054264
chr20 6433853 6433854 rs6038506
chr20 6434049 6434050 rs6038507
chr20 6434265 6434266 rs2225348
chr20 6434789 6434790 rs6038508
chr20 6435838 6435839 rs6140000
chr20 6436146 6436147 kgp19277745
chr20 6437999 6438000 kgp3200552
chr20 6441412 6441413 rs6140002
chr20 6442960 6442961 rs6077004
chr20 6444133 6444134 kgp19305205
chr20 6444658 6444659 kgp1551171
chr20 6444930 6444931 rs7269050
chr20 6445631 6445632 kgp10614680
chr20 6446134 6446135 kgp8146502
chr20 6446349 6446350 kgp287854
chr20 6448520 6448521 kgp5679102
chr20 6448677 6448678 rs6117277
chr20 6450963 6450964 kgp19184452
chr20 6452600 6452601 kgp4804382
chr20 6452772 6452773 kgp5530034
chr20 6452981 6452982 rs6085568
chr20 6453102 6453103 kgp19344796
chr20 6454308 6454309 kgp11786220
chr20 6454660 6454661 rs6054292
chr20 6455197 6455198 rs6140007
chr20 6456281 6456282 rs6077011
chr20 6457260 6457261 rs6117282
chr20 6457335 6457336 kgp5147559
chr20 6461059 6461060 rs6085573
chr20 6461289 6461290 kgp19279455
chr20 6461749 6461750 kgp1189351
chr20 6462427 6462428 rs13036588
chr20 6462522 6462523 kgp19191495
chr20 6462601 6462602 kgp2279706
chr20 6463094 6463095 rs13041415
chr20 6463616 6463617 kgp12305746
chr20 6463733 6463734 rs6054304
chr20 6465632 6465633 rs11699612
chr20 6466404 6466405 rs4815904
chr20 6466809 6466810 rs6107814
chr20 6467843 6467844 rs4815907
chr20 6470162 6470163 rs16992311
chr20 6470264 6470265 rs928202
chr20 6470804 6470805 rs6117294
chr20 6473095 6473096 rs6054309
chr20 6475233 6475234 rs6038521
chr20 6477521 6477522 kgp6259159
chr20 6478584 6478585 rs4815908
chr20 6479788 6479789 kgp8317036
chr20 6480378 6480379 kgp4813649
chr20 6484248 6484249 kgp6146562
chr20 6484675 6484676 kgp9589963
chr20 6486647 6486648 rs6107820
chr20 6487523 6487524 rs6140015
chr20 6487686 6487687 rs6117303
chr20 6489432 6489433 kgp2078313
chr20 6490745 6490746 kgp19349007
chr20 6493951 6493952 rs6107821
chr20 6494632 6494633 kgp889919
chr20 6498844 6498845 rs6107827
chr20 6499199 6499200 kgp5680264
chr20 6500461 6500462 rs6085589
chr20 6501198 6501199 kgp2784073
chr20 6506888 6506889 kgp2052735
chr20 6509879 6509880 rs2423161
chr20 6510901 6510902 rs1575127
chr20 6513110 6513111 kgp19328706
chr20 6513934 6513935 rs2423163
chr20 6515930 6515931 kgp19210019
chr20 6516132 6516133 kgp19402192
chr20 6519676 6519677 rs6117325
chr20 6526124 6526125 rs2423166
chr20 6529469 6529470 rs2180686
chr20 6530167 6530168 kgp2541884
chr20 6533582 6533583 rs7262988
chr20 6538531 6538532 rs1321440
chr20 6540289 6540290 kgp10196709
chr20 6540528 6540529 kgp19393780
chr20 6540752 6540753 kgp11253673
chr20 6542800 6542801 kgp19366575
chr20 6546026 6546027 kgp2314495
chr20 6546028 6546029 kgp19297055
chr20 6547286 6547287 rs1998151
chr20 6547653 6547654 kgp4476721
chr20 6548862 6548863 rs1321443
chr20 6553706 6553707 kgp19327866
chr20 6555902 6555903 kgp19333667
chr20 6557813 6557814 kgp12313880
chr20 6557860 6557861 rs11907149
chr20 6559148 6559149 rs16992376
chr20 6559941 6559942 kgp19204783
chr20 6560353 6560354 kgp6192319
chr20 6560775 6560776 rs6117342
chr20 6562044 6562045 kgp1088116
chr20 6562413 6562414 rs16992380
chr20 6562917 6562918 kgp1864704
chr20 6563419 6563420 kgp1332717
chr20 6563615 6563616 kgp8105361
chr20 6564918 6564919 kgp2282959
chr20 6566964 6566965 kgp5549676
chr20 6567077 6567078 kgp19287823
chr20 6567668 6567669 kgp19407594
chr20 6569085 6569086 kgp19280692
chr20 6569367 6569368 kgp142640
chr20 6572013 6572014 rs2145274
chr20 6572502 6572503 kgp5185843
chr20 6573454 6573455 rs2145275
chr20 6574299 6574300 rs1321449
chr20 6575657 6575658 rs6054366
chr20 6578555 6578556 kgp9393298
chr20 6578740 6578741 rs6107845
chr20 6580218 6580219 rs4239767
chr20 6583701 6583702 kgp19204520
chr20 6584302 6584303 rs6140039
chr20 6584603 6584604 rs6054383
chr20 6585669 6585670 kgp105212
chr20 6589725 6589726 kgp395885
chr20 6591009 6591010 rs6038556
chr20 6591115 6591116 kgp12241091
chr20 6592949 6592950 kgp19234826
chr20 6594054 6594055 kgp19310067
chr20 6595645 6595646 rs4813800
chr20 6596581 6596582 rs2064857
chr20 6597583 6597584 kgp19320005
chr20 6597711 6597712 kgp19274881
chr20 6598088 6598089 kgp19296968
chr20 6599474 6599475 kgp3949222
chr20 6599697 6599698 rs6054399
chr20 6603621 6603622 rs994308
chr20 6604971 6604972 kgp267713
chr20 6607917 6607918 kgp19317147
chr20 6609489 6609490 kgp19242340
chr20 6609876 6609877 rs6107853
chr20 6612831 6612832 rs1884897
chr20 6614968 6614969 rs8119988
chr20 6615719 6615720 kgp19280849
chr20 6617476 6617477 rs1321433
chr20 6620892 6620893 rs967417
chr20 6621684 6621685 rs2145270
chr20 6623373 6623374 rs979012
chr20 6623675 6623676 rs16992431
chr20 6626074 6626075 kgp4782920
chr20 6628900 6628901 rs6054421
chr20 6632189 6632190 kgp19347657
chr20 6634750 6634751 kgp4680188
chr20 6635265 6635266 rs6054427
chr20 6636138 6636139 rs1321436
chr20 6637233 6637234 rs984677
chr20 6638265 6638266 kgp3384685
chr20 6638388 6638389 kgp19353850
chr20 6638595 6638596 kgp5708648
chr20 6638797 6638798 rs6107855
chr20 6640835 6640836 rs16992447
chr20 6641050 6641051 kgp8302861
chr20 6641144 6641145 kgp4366791
chr20 6641168 6641169 kgp9350053
chr20 6641437 6641438 kgp6384695
chr20 6642051 6642052 kgp19411864
chr20 6642303 6642304 kgp6818089
chr20 6643171 6643172 rs4815919
chr20 6643206 6643207 rs6054434
chr20 6645564 6645565 kgp8121295
chr20 6647075 6647076 rs6117378
chr20 6647273 6647274 rs6054441
chr20 6647632 6647633 kgp9408193
chr20 6648126 6648127 rs4815922
chr20 6650393 6650394 kgp11397403
chr20 6650473 6650474 rs6038574
chr20 6651035 6651036 kgp11265040
chr20 6651703 6651704 kgp8772381
chr20 6652149 6652150 rs4456770
chr20 6652823 6652824 rs11087739
chr20 6653622 6653623 kgp7538589
chr20 6654028 6654029 rs2876049
chr20 6654852 6654853 kgp19324543
chr20 6655061 6655062 kgp19196934
chr20 6655569 6655570 kgp10924908
chr20 6655779 6655780 rs6077047
chr20 6656845 6656846 kgp7988330
chr20 6657413 6657414 kgp19385274
chr20 6657553 6657554 rs11087740
chr20 6657712 6657713 rs6117381
chr20 6661780 6661781 kgp2262832
chr20 6662677 6662678 rs6107863
chr20 6662853 6662854 rs1040569
chr20 6663198 6663199 kgp9084710
chr20 6663341 6663342 kgp10717578
chr20 6663714 6663715 rs2143712
chr20 6665531 6665532 kgp11226345
chr20 6665668 6665669 kgp2656076
chr20 6665688 6665689 kgp848108
chr20 6666661 6666662 kgp19311770
chr20 6666912 6666913 kgp19372057
chr20 6668192 6668193 kgp4157898
chr20 6668507 6668508 rs6117383
chr20 6668712 6668713 rs6054457
chr20 6668822 6668823 kgp1091089
chr20 6669185 6669186 kgp7760687
chr20 6669422 6669423 rs6054458
chr20 6669479 6669480 kgp392812
chr20 6670380 6670381 rs6054459
chr20 6670510 6670511 kgp7192346
chr20 6671044 6671045 kgp8064241
chr20 6671979 6671980 rs6038585
chr20 6672116 6672117 rs6107864
chr20 6672228 6672229 rs7269076
chr20 6672359 6672360 rs6054464
chr20 6672655 6672656 kgp2983056
chr20 6673319 6673320 rs6038586
chr20 6673541 6673542 kgp6462786
chr20 6676134 6676135 rs7267675
chr20 6677461 6677462 kgp8903190
chr20 6677520 6677521 kgp10227630
chr20 6677634 6677635 rs6054476
chr20 6678537 6678538 rs4815931
chr20 6680318 6680319 kgp2493451
chr20 6680669 6680670 rs6054477
chr20 6680767 6680768 kgp1739322
chr20 6681458 6681459 kgp6412486
chr20 6683810 6683811 kgp11350170
chr20 6684049 6684050 kgp9368414
chr20 6685376 6685377 rs6085658
chr20 6685892 6685893 kgp19299373
chr20 6688230 6688231 kgp19179769
chr20 6688404 6688405 rs727689
chr20 6688913 6688914 kgp19395700
chr20 6689057 6689058 rs6054479
chr20 6690100 6690101 rs1015563
chr20 6690840 6690841 rs6117395
chr20 6691068 6691069 rs6085660
chr20 6692528 6692529 kgp2116266
chr20 6693075 6693076 rs6054480
chr20 6693127 6693128 rs6085661
chr20 6693878 6693879 rs990928
chr20 6694344 6694345 kgp12406640
chr20 6694920 6694921 rs12106163
chr20 6695878 6695879 kgp6523943
chr20 6696437 6696438 kgp11895301
chr20 6697110 6697111 kgp3578524
chr20 6697252 6697253 kgp2692747
chr20 6697819 6697820 kgp4513900
chr20 6698087 6698088 rs1125749
chr20 6698672 6698673 rs2173765
chr20 6698686 6698687 rs2326849
chr20 6699594 6699595 rs4813802
chr20 6700201 6700202 rs6054486
chr20 6700465 6700466 rs8122397
chr20 6701132 6701133 kgp7065046
chr20 6702056 6702057 kgp19332489
chr20 6702427 6702428 rs2876051
chr20 6703325 6703326 kgp19221991
chr20 6703825 6703826 kgp5718724
chr20 6705221 6705222 rs11699905
chr20 6705245 6705246 rs235763
chr20 6706263 6706264 rs11696728
chr20 6706608 6706609 rs2650973
chr20 6708947 6708948 rs2746251
chr20 6710433 6710434 rs6054494
chr20 6711862 6711863 rs235713
chr20 6715285 6715286 kgp7971373
chr20 6716096 6716097 rs6117401
chr20 6718045 6718046 kgp1814095
chr20 6718938 6718939 rs6054501
chr20 6719522 6719523 kgp19400701
chr20 6721949 6721950 rs11905385
chr20 6722375 6722376 rs6038600
chr20 6723410 6723411 rs11906435
chr20 6723826 6723827 rs11697956
chr20 6723961 6723962 kgp6427731
chr20 6725091 6725092 rs13044457
chr20 6725958 6725959 rs6054502
chr20 6726126 6726127 rs17804047
chr20 6726214 6726215 kgp5554384
chr20 6728349 6728350 kgp10476451
chr20 6728703 6728704 rs6085672
chr20 6728761 6728762 rs6117409
chr20 6728806 6728807 rs6117410
chr20 6729211 6729212 rs11905869
chr20 6729788 6729789 rs6117415
chr20 6731334 6731335 kgp1547757
chr20 6735510 6735511 kgp11271308
chr20 6736188 6736189 rs235730
chr20 6736405 6736406 kgp3671994
chr20 6736597 6736598 kgp4744426
chr20 6736809 6736810 kgp6413062
chr20 6736900 6736901 rs6054506
chr20 6737383 6737384 kgp1971817
chr20 6737550 6737551 kgp11318838
chr20 6738765 6738766 kgp3764855
chr20 6739397 6739398 kgp9295553
chr20 6740088 6740089 rs235711
chr20 6740316 6740317 kgp8694471
chr20 6740316 6740317 rs6077060
chr20 6740365 6740366 rs235710
chr20 6741521 6741522 kgp7811967
chr20 6743015 6743016 kgp8983907
chr20 6743968 6743969 kgp8549240
chr20 6744038 6744039 kgp10973843
chr20 6746497 6746498 rs1980499
chr20 6747606 6747607 rs1979855
chr20 6751315 6751316 rs7270163
chr20 6754245 6754246 rs235764
chr20 6754357 6754358 kgp19349914
chr20 6755597 6755598 kgp7070278
chr20 6756099 6756100 kgp742901
chr20 6756147 6756148 rs1005464
chr20 6756216 6756217 kgp6267440
chr20 6757412 6757413 kgp12553587
chr20 6759979 6759980 kgp10679180
chr20 6760200 6760201 rs3178250
chr20 6760430 6760431 rs170986
chr20 6761511 6761512 rs6054512
chr20 6762718 6762719 rs235772
chr20 6764535 6764536 rs6117432
chr20 6765336 6765337 kgp4137541
chr20 6765840 6765841 rs173107
chr20 6767110 6767111 rs235756
chr20 6767353 6767354 kgp4955112
chr20 6767641 6767642 rs910141
chr20 6768779 6768780 kgp3724504
chr20 6769532 6769533 rs235753
chr20 6769713 6769714 rs235751
chr20 6770143 6770144 rs235749
chr20 6770287 6770288 kgp793737
chr20 6770640 6770641 kgp3271339
chr20 6771019 6771020 kgp19208139
chr20 6771072 6771073 kgp6321777
chr20 6772262 6772263 kgp4648356
chr20 6773369 6773370 rs12624364
chr20 6777912 6777913 rs235737
chr20 6778163 6778164 kgp6546290
chr20 6778354 6778355 kgp1688319
chr20 6778570 6778571 rs8118757
chr20 6779264 6779265 kgp19285123
chr20 6779525 6779526 kgp3298781
chr20 6781630 6781631 kgp2861459
chr20 6781726 6781727 kgp241241
chr20 6782711 6782712 kgp4157190
chr20 6783088 6783089 kgp19305622
chr20 6783273 6783274 rs2650972
chr20 6783834 6783835 kgp19199948
chr20 6785360 6785361 kgp19362858
chr20 6786165 6786166 kgp19209615
chr20 6786198 6786199 kgp10602969
chr20 6787330 6787331 kgp19382906
chr20 6787506 6787507 rs235716
chr20 6788011 6788012 kgp28054919
chr20 6788083 6788084 kgp19288962
chr20 6789196 6789197 kgp19313736
chr20 6792144 6792145 rs235725
chr20 6792928 6792929 kgp9743890
chr20 6793845 6793846 kgp19394915
chr20 6794919 6794920 rs6054528
chr20 6796218 6796219 rs996544
chr20 6796320 6796321 rs996545
chr20 6796385 6796386 kgp19367200
chr20 6798494 6798495 rs6054529
chr20 6799643 6799644 kgp6503662
chr20 6799832 6799833 rs6054534
chr20 6799848 6799849 rs7263929
chr20 6800614 6800615 kgp7026725
chr20 6801735 6801736 rs6038609
chr20 6802369 6802370 kgp1051713
chr20 6807139 6807140 kgp22729541
chr20 6807275 6807276 kgp2920873
chr20 6807372 6807373 kgp19256302
chr20 6808534 6808535 kgp22822838
chr20 6808883 6808884 kgp595643
chr20 6809339 6809340 rs1392630
chr20 6809541 6809542 kgp4187721
chr20 6809951 6809952 kgp2572681
chr20 6810997 6810998 rs372398
chr20 6811223 6811224 kgp19406606
chr20 6812544 6812545 kgp10130750
chr20 6812548 6812549 kgp10448123
chr20 6812672 6812673 kgp19320043
chr20 6813844 6813845 rs6054538
chr20 6813957 6813958 rs395010
chr20 6814441 6814442 kgp8680754
chr20 6814742 6814743 rs6107882
chr20 6815179 6815180 kgp9048428
chr20 6816618 6816619 kgp19220225
chr20 6818290 6818291 rs11906290
chr20 6819427 6819428 rs6085693
chr20 6819882 6819883 kgp8393509
chr20 6820077 6820078 kgp12201266
chr20 6820782 6820783 kgp19285125
chr20 6821059 6821060 rs16992649
chr20 6821114 6821115 rs1392626
chr20 6821754 6821755 kgp19335927
chr20 6822164 6822165 rs6038617
chr20 6823014 6823015 kgp7871555
chr20 6823640 6823641 kgp19253130
chr20 6824495 6824496 rs6054545
chr20 6824578 6824579 kgp6869010
chr20 6826061 6826062 rs6038619
chr20 6827363 6827364 kgp7645343
chr20 6827742 6827743 rs11906628
chr20 6830032 6830033 rs6038620
chr20 6832682 6832683 kgp11934715
chr20 6833418 6833419 kgp19282755
chr20 6834379 6834380 rs6038621
chr20 6834559 6834560 kgp12316165
chr20 6834931 6834932 kgp5877958
chr20 6835105 6835106 kgp10726142
chr20 6835936 6835937 kgp5589763
chr20 6836850 6836851 kgp2428264
chr20 6836951 6836952 rs6038623
chr20 6837362 6837363 rs6054552
chr20 6838357 6838358 rs723511
chr20 6838856 6838857 kgp5261600
chr20 6839005 6839006 rs16992673
chr20 6839337 6839338 kgp9908962
chr20 6839493 6839494 rs769385
chr20 6840750 6840751 kgp4590544
chr20 6842329 6842330 rs7268985
chr20 6843032 6843033 rs6054560
chr20 6844845 6844846 rs1392625
chr20 6847363 6847364 kgp19190774
chr20 6848619 6848620 kgp19184618
chr20 6853192 6853193 kgp1366935
chr20 6853997 6853998 kgp985170
chr20 6854017 6854018 rs4813806
chr20 6854186 6854187 rs4813807
chr20 6856792 6856793 kgp19254407
chr20 6857853 6857854 rs6085703
chr20 6858913 6858914 kgp2849764
chr20 6858993 6858994 rs1016229
chr20 6859176 6859177 kgp9438437
chr20 6860858 6860859 rs1028395
chr20 6860894 6860895 rs1028394
chr20 6862288 6862289 rs1883719
chr20 6863918 6863919 rs6038634
chr20 6864264 6864265 kgp19256243
chr20 6865657 6865658 kgp10640320
chr20 6866514 6866515 kgp19373377
chr20 6866916 6866917 rs1883717
chr20 6867220 6867221 kgp2075492
chr20 6867907 6867908 rs2876065
chr20 6868082 6868083 kgp19322377
chr20 6868623 6868624 rs7269124
chr20 6868821 6868822 kgp19249053
chr20 6869764 6869765 kgp19231047
chr20 6870631 6870632 kgp22733657
chr20 6872879 6872880 kgp8237324
chr20 6872883 6872884 kgp845828
chr20 6873245 6873246 rs6117496
chr20 6878398 6878399 rs6117500
chr20 6878869 6878870 rs2206692
chr20 6880019 6880020 kgp19324720
chr20 6880917 6880918 rs16992768
chr20 6881897 6881898 rs6107891
chr20 6883100 6883101 kgp19310806
chr20 6883463 6883464 kgp7770526
chr20 6883635 6883636 kgp4361299
chr20 6886743 6886744 rs6038639
chr20 6887764 6887765 rs7264386
chr20 6890664 6890665 kgp113954
chr20 6891248 6891249 kgp19208039
chr20 6893127 6893128 kgp3192135
chr20 6893193 6893194 rs6077089
chr20 6893207 6893208 kgp19266682
chr20 6896813 6896814 rs6085724
chr20 6898170 6898171 kgp947677
chr20 6898805 6898806 rs6038647
chr20 6898827 6898828 rs6038648
chr20 6901655 6901656 kgp19212667
chr20 6901768 6901769 kgp788915
chr20 6902149 6902150 rs6085728
chr20 6903352 6903353 kgp2004591
chr20 6905860 6905861 rs6085732
chr20 6906302 6906303 kgp7848145
chr20 6909459 6909460 kgp19298171
chr20 6909525 6909526 kgp19239144
chr20 6911132 6911133 kgp11745503
chr20 6911242 6911243 kgp19311625
chr20 6911630 6911631 kgp11013541
chr20 6911706 6911707 rs6077094
chr20 6911796 6911797 kgp3715231
chr20 6914555 6914556 kgp797711
chr20 6914913 6914914 rs717087
chr20 6915013 6915014 kgp6078975
chr20 6919999 6920000 kgp6678622
chr20 6922675 6922676 kgp9190436
chr20 6923535 6923536 rs974099
chr20 6923646 6923647 kgp19321081
chr20 6924583 6924584 kgp19335494
chr20 6924680 6924681 rs6077102
chr20 6924824 6924825 kgp19229077
chr20 6926674 6926675 rs10485708
chr20 6927368 6927369 rs6038661
chr20 6929514 6929515 kgp8136242
chr20 6930577 6930578 rs7263691
chr20 6931473 6931474 kgp10750747
chr20 6931716 6931717 rs2326851
chr20 6932111 6932112 kgp4695056
chr20 6934572 6934573 kgp19373700
chr20 6934896 6934897 rs4815952
chr20 6935808 6935809 kgp19239203
chr20 6936181 6936182 rs6054625
chr20 6936254 6936255 kgp6279148
chr20 6936393 6936394 kgp3714125
chr20 6936844 6936845 rs6077109
chr20 6938636 6938637 kgp8019984
chr20 6939578 6939579 rs6085775
chr20 6940195 6940196 rs6077110
chr20 6940679 6940680 rs6077113
chr20 6941196 6941197 kgp4142835
chr20 6941694 6941695 kgp12252953
chr20 6942419 6942420 rs6054631
chr20 6945365 6945366 rs6054633
chr20 6947341 6947342 rs6038671
chr20 6947663 6947664 rs6107898
chr20 6948673 6948674 kgp7850281
chr20 6948863 6948864 rs6054634
chr20 6952789 6952790 kgp11120826
chr20 6952828 6952829 rs6077115
chr20 6956298 6956299 rs6038673
chr20 6956927 6956928 rs16992851
chr20 6958735 6958736 kgp7956286
chr20 6960569 6960570 rs6038675
chr20 6963239 6963240 kgp3810001
chr20 6963278 6963279 rs6085803
chr20 6963405 6963406 kgp5422358
chr20 6963762 6963763 kgp9952808
chr20 6964081 6964082 rs6085806
chr20 6965823 6965824 kgp6126392
chr20 6967729 6967730 kgp5126884
chr20 6968505 6968506 kgp11739098
chr20 6969079 6969080 kgp3385009
chr20 6970830 6970831 kgp5565999
chr20 6971609 6971610 rs6038678
chr20 6971829 6971830 kgp1800620
chr20 6973396 6973397 rs6038679
chr20 6976714 6976715 kgp112723
chr20 6978095 6978096 rs6085817
chr20 6978329 6978330 kgp7405365
chr20 6980839 6980840 kgp19356229
chr20 6981281 6981282 rs6133385
chr20 6981437 6981438 kgp8578665
chr20 6984155 6984156 rs6085824
chr20 6986898 6986899 rs6107908
chr20 6987753 6987754 kgp3857097
chr20 6987941 6987942 kgp6869539
chr20 6988985 6988986 kgp9722044
chr20 6990734 6990735 kgp8857899
chr20 6990832 6990833 rs2149639
chr20 6992050 6992051 rs2209980
chr20 6992201 6992202 kgp4835757
chr20 6994829 6994830 rs6133387
chr20 6996370 6996371 rs6038686
chr20 6997711 6997712 rs1571459
chr20 6998727 6998728 rs6054677
chr20 6999659 6999660 kgp5733205
chr20 7006364 7006365 rs4616542
chr20 7006603 7006604 rs4616543
chr20 7008707 7008708 kgp8083300
chr20 7009653 7009654 kgp12493249
chr20 7011218 7011219 kgp8821082
chr20 7012106 7012107 kgp1830012
chr20 7012296 7012297 rs4443068
chr20 7014102 7014103 kgp5404055
chr20 7014176 7014177 kgp2305779
chr20 7014444 7014445 rs2149642
chr20 7016221 7016222 kgp11110202
chr20 7016511 7016512 kgp3594111
chr20 7016634 7016635 kgp3957070
chr20 7019256 7019257 rs16992992
chr20 7019866 7019867 rs7262385
chr20 7022256 7022257 rs16993000
chr20 7022668 7022669 kgp1979001
chr20 7026972 7026973 kgp2942031
chr20 7027079 7027080 rs2031930
chr20 7027117 7027118 kgp9581271
chr20 7027490 7027491 kgp7011329
chr20 7028870 7028871 rs6085838
chr20 7031189 7031190 rs4813815
chr20 7032488 7032489 kgp9026223
chr20 7033124 7033125 rs6107914
chr20 7033210 7033211 kgp7594845
chr20 7034546 7034547 kgp4674889
chr20 7035281 7035282 rs6117585
chr20 7036007 7036008 kgp7475817
chr20 7037025 7037026 kgp8029807
chr20 7037508 7037509 kgp19241772
chr20 7041512 7041513 rs2225265
chr20 7043925 7043926 rs6054705
chr20 7044272 7044273 kgp19371082
chr20 7045654 7045655 kgp4354451
chr20 7046211 7046212 rs6085856
chr20 7047284 7047285 kgp11426151
chr20 7048927 7048928 kgp19281688
chr20 7050016 7050017 rs3761882
chr20 7050104 7050105 kgp7737954
chr20 7050149 7050150 rs3761884
chr20 7051248 7051249 kgp12444540
chr20 7051594 7051595 kgp19273416
chr20 7052332 7052333 rs6077138
chr20 7052456 7052457 kgp19351703
chr20 7057828 7057829 rs6054715
chr20 7060374 7060375 rs913657
chr20 7061641 7061642 rs6038705
chr20 7061832 7061833 rs7269131
chr20 7063135 7063136 kgp6305386
chr20 7063748 7063749 kgp2732898
chr20 7063868 7063869 kgp8930094
chr20 7064146 7064147 kgp871831
chr20 7065162 7065163 kgp8105707
chr20 7067156 7067157 rs232650
chr20 7067619 7067620 rs12625772
chr20 7067737 7067738 rs3920540
chr20 7067749 7067750 kgp10176900
chr20 7069064 7069065 kgp8339604
chr20 7071484 7071485 kgp4119020
chr20 7072554 7072555 rs1005351
chr20 7073105 7073106 kgp19357689
chr20 7075588 7075589 kgp19342691
chr20 7075612 7075613 kgp19317629
chr20 7075669 7075670 rs232636
chr20 7077699 7077700 kgp9142261
chr20 7077825 7077826 kgp19336472
chr20 7077989 7077990 kgp19302086
chr20 7078142 7078143 kgp1855671
chr20 7085279 7085280 rs368007
chr20 7088437 7088438 kgp4850695
chr20 7090912 7090913 kgp19325254
chr20 7092003 7092004 kgp19196176
chr20 7092385 7092386 rs2207719
chr20 7093431 7093432 rs142092
chr20 7094533 7094534 rs232657
chr20 7094667 7094668 kgp7940715
chr20 7094710 7094711 kgp1724654
chr20 7096162 7096163 kgp10836285
chr20 7104557 7104558 kgp19184203
chr20 7104587 7104588 kgp9386
chr20 7106288 7106289 rs1884302
chr20 7106352 7106353 rs1884303
chr20 7111983 7111984 rs6054754
chr20 7112066 7112067 rs8114010
chr20 7112385 7112386 rs6054755
chr20 7112766 7112767 kgp19244364
chr20 7115286 7115287 kgp7463096
chr20 7118279 7118280 rs932516
chr20 7119490 7119491 kgp7053494
chr20 7123360 7123361 rs6140190
chr20 7127202 7127203 kgp19265009
chr20 7127830 7127831 kgp12277306
chr20 7129099 7129100 kgp19261074
chr20 7129737 7129738 rs6038724
chr20 7131751 7131752 rs6054770
chr20 7137756 7137757 rs6038729
chr20 7142996 7142997 rs719563
chr20 7147514 7147515 kgp5788893
chr20 7149874 7149875 kgp19291660
chr20 7150916 7150917 kgp10239397
chr20 7151967 7151968 rs179753
chr20 7154210 7154211 rs179752
chr20 7154787 7154788 kgp2594971
chr20 7160297 7160298 rs7271521
chr20 7164724 7164725 rs6085916
chr20 7164921 7164922 rs2326897
chr20 7166673 7166674 kgp19352932
chr20 7167858 7167859 kgp19344143
chr20 7168819 7168820 kgp9131655
chr20 7170079 7170080 rs4815978
chr20 7174736 7174737 kgp19270563
chr20 7177952 7177953 kgp19368062
chr20 7179993 7179994 kgp6303780
chr20 7181329 7181330 rs6133401
chr20 7184634 7184635 rs990654
chr20 7191568 7191569 rs6054805
chr20 7191959 7191960 rs6054806
chr20 7192177 7192178 kgp19313265
chr20 7192583 7192584 rs8113918
chr20 7196376 7196377 kgp19324108
chr20 7197486 7197487 rs6117702
chr20 7198500 7198501 rs6054814
chr20 7198824 7198825 kgp6018868
chr20 7199412 7199413 rs724940
chr20 7199916 7199917 rs6140212
chr20 7202441 7202442 rs6054823
chr20 7202465 7202466 kgp2272794
chr20 7202530 7202531 kgp5457703
chr20 7204334 7204335 kgp6454542
chr20 7204893 7204894 kgp19222488
chr20 7207386 7207387 kgp4779484
chr20 7207478 7207479 kgp7597965
chr20 7208148 7208149 rs2207584
chr20 7210136 7210137 rs2326905
chr20 7210442 7210443 kgp19232583
chr20 7211514 7211515 rs4813818
chr20 7212441 7212442 rs6085933
chr20 7212863 7212864 kgp19384735
chr20 7212967 7212968 kgp5580260
chr20 7216998 7216999 rs6054839
chr20 7218507 7218508 kgp11151093
chr20 7220929 7220930 rs6085938
chr20 7221842 7221843 kgp5419265
chr20 7226482 7226483 rs6140226
chr20 7227886 7227887 kgp4344268
chr20 7228408 7228409 kgp11644253
chr20 7228633 7228634 kgp11622785
chr20 7228876 7228877 kgp11032176
chr20 7229062 7229063 kgp19232503
chr20 7229599 7229600 kgp9951899
chr20 7230581 7230582 kgp5984827
chr20 7232827 7232828 rs6085947
chr20 7233256 7233257 rs6077165
chr20 7233349 7233350 rs6085948
chr20 7233567 7233568 rs6077166
chr20 7233585 7233586 kgp19229450
chr20 7236233 7236234 kgp5066668
chr20 7238709 7238710 rs6117724
chr20 7239146 7239147 kgp7277040
chr20 7239639 7239640 rs2207595
chr20 7240651 7240652 kgp9519858
chr20 7240736 7240737 kgp9828712
chr20 7240993 7240994 kgp19195425
chr20 7243539 7243540 rs6117726
chr20 7243616 7243617 kgp19182893
chr20 7245031 7245032 kgp1793155
chr20 7245192 7245193 kgp11958189
chr20 7245281 7245282 rs8123252
chr20 7245664 7245665 kgp8539613
chr20 7245804 7245805 rs6117728
chr20 7245935 7245936 rs6516266
chr20 7247238 7247239 rs6054856
chr20 7250001 7250002 rs926916
chr20 7251344 7251345 kgp12270280
chr20 7252260 7252261 rs16993306
chr20 7252351 7252352 rs7275039
chr20 7253476 7253477 rs6107955
chr20 7253499 7253500 rs6117734
chr20 7253628 7253629 kgp4442860
chr20 7254693 7254694 rs6054864
chr20 7255411 7255412 kgp4584647
chr20 7256081 7256082 rs6085961
chr20 7256617 7256618 rs2180117
chr20 7259924 7259925 rs10485715
chr20 7261644 7261645 kgp19331483
chr20 7261897 7261898 kgp1842485
chr20 7262069 7262070 kgp19210724
chr20 7262309 7262310 kgp10808299
chr20 7262339 7262340 kgp3205570
chr20 7262605 7262606 rs6107957
chr20 7263065 7263066 kgp3358693
chr20 7263726 7263727 rs6117741
chr20 7265068 7265069 rs6117745
chr20 7268943 7268944 rs6107960
chr20 7269768 7269769 kgp19327416
chr20 7270562 7270563 kgp1891441
chr20 7271082 7271083 kgp8501239
chr20 7271213 7271214 rs6054883
chr20 7271246 7271247 rs6054884
chr20 7272024 7272025 kgp4512392
chr20 7272126 7272127 kgp8936355
chr20 7273554 7273555 rs9679913
chr20 7274042 7274043 kgp1295342
chr20 7274888 7274889 kgp9359155
chr20 7276404 7276405 rs6038767
chr20 7279001 7279002 kgp378157
chr20 7282050 7282051 rs6085983
chr20 7282587 7282588 kgp19221741
chr20 7282830 7282831 kgp19287550
chr20 7283181 7283182 rs2423186
chr20 7285836 7285837 kgp19364172
chr20 7286545 7286546 kgp19366987
chr20 7286947 7286948 kgp7141848
chr20 7287252 7287253 rs6085987
chr20 7287903 7287904 kgp10243528
chr20 7288811 7288812 kgp231175
chr20 7291545 7291546 kgp11118004
chr20 7291920 7291921 kgp9512335
chr20 7292266 7292267 rs6077184
chr20 7292602 7292603 rs6516268
chr20 7293039 7293040 rs6516269
chr20 7293314 7293315 kgp19394259
chr20 7293534 7293535 rs2423191
chr20 7294148 7294149 kgp12424916
chr20 7294845 7294846 kgp576577
chr20 7294972 7294973 rs6054907
chr20 7295117 7295118 rs6085991
chr20 7296231 7296232 kgp7120945
chr20 7297263 7297264 kgp7581703
chr20 7297419 7297420 rs4813825
chr20 7305576 7305577 kgp10978014
chr20 7305839 7305840 kgp4335603
chr20 7307815 7307816 rs721708
chr20 7309246 7309247 kgp19253755
chr20 7313135 7313136 kgp7000441
chr20 7313260 7313261 kgp3233399
chr20 7314887 7314888 rs16993424
chr20 7317249 7317250 rs726699
chr20 7326466 7326467 rs6038785
chr20 7326477 7326478 kgp19295844
chr20 7326700 7326701 rs971226
chr20 7334991 7334992 rs16993456
chr20 7335206 7335207 kgp384336
chr20 7337883 7337884 kgp6176805
chr20 7338752 7338753 kgp19296448
chr20 7340362 7340363 kgp19260025
chr20 7341748 7341749 kgp19299825
chr20 7343090 7343091 kgp3837359
chr20 7343213 7343214 kgp19393852
chr20 7343761 7343762 kgp3010478
chr20 7348783 7348784 kgp3050967
chr20 7349825 7349826 rs2064544
chr20 7353780 7353781 rs8115529
chr20 7358422 7358423 rs11908000
chr20 7359150 7359151 kgp19314224
chr20 7360883 7360884 kgp19294907
chr20 7363805 7363806 kgp19282074
chr20 7364752 7364753 rs2423233
chr20 7366482 7366483 rs6054960
chr20 7367732 7367733 kgp1264418
chr20 7368079 7368080 kgp4435238
chr20 7368167 7368168 kgp19405432
chr20 7368392 7368393 kgp5357871
chr20 7370427 7370428 rs6054963
chr20 7371818 7371819 rs6086025
chr20 7372430 7372431 kgp868730
chr20 7374196 7374197 rs6054964
chr20 7374247 7374248 rs6054965
chr20 7374835 7374836 rs6117789
chr20 7374893 7374894 rs6086028
chr20 7375268 7375269 kgp5929131
chr20 7375970 7375971 kgp11693
chr20 7376353 7376354 kgp3893221
chr20 7376406 7376407 kgp19328812
chr20 7376671 7376672 rs2423243
chr20 7378750 7378751 rs2423248
chr20 7380415 7380416 rs6086031
chr20 7380478 7380479 kgp9619916
chr20 7380695 7380696 rs6038804
chr20 7381008 7381009 rs6038805
chr20 7381904 7381905 kgp9031159
chr20 7385247 7385248 kgp5122089
chr20 7385299 7385300 kgp19271402
chr20 7386689 7386690 rs7267495
chr20 7387001 7387002 kgp11717325
chr20 7388167 7388168 rs2423258
chr20 7390581 7390582 kgp9072282
chr20 7391287 7391288 kgp19276457
chr20 7393165 7393166 kgp5862553
chr20 7393900 7393901 rs6054984
chr20 7397876 7397877 kgp6501306
chr20 7399980 7399981 kgp19324184
chr20 7400194 7400195 rs16993560
chr20 7400412 7400413 kgp895312
chr20 7404345 7404346 rs6054992
chr20 7406428 7406429 kgp19366673
chr20 7406437 7406438 rs2207717
chr20 7406451 7406452 kgp3561378
chr20 7411428 7411429 kgp627938
chr20 7411840 7411841 kgp5217606
chr20 7417356 7417357 kgp1184526
chr20 7417429 7417430 kgp19214771
chr20 7420178 7420179 kgp3497833
chr20 7422182 7422183 kgp19189887
chr20 7423512 7423513 rs6117808
chr20 7424608 7424609 rs6038832
chr20 7424827 7424828 rs6038833
chr20 7425693 7425694 rs6107986
chr20 7425785 7425786 kgp6608524
chr20 7434848 7434849 kgp10241267
chr20 7435614 7435615 rs17399484
chr20 7435787 7435788 kgp19229301
chr20 7437393 7437394 kgp6320404
chr20 7439101 7439102 rs17308393
chr20 7441839 7441840 rs971103
chr20 7442027 7442028 rs971101
chr20 7442219 7442220 rs6055011
chr20 7442753 7442754 rs6055012
chr20 7448403 7448404 kgp8633504
chr20 7449020 7449021 kgp6504235
chr20 7453245 7453246 kgp19340823
chr20 7453334 7453335 rs4813827
chr20 7453377 7453378 kgp8165400
chr20 7454148 7454149 kgp8211235
chr20 7454812 7454813 kgp11972377
chr20 7456349 7456350 rs1033615
chr20 7456598 7456599 kgp9991882
chr20 7458006 7458007 rs6107991
chr20 7458464 7458465 kgp19209088
chr20 7458794 7458795 rs6086061
chr20 7458929 7458930 kgp19386744
chr20 7459196 7459197 rs7273931
chr20 7460366 7460367 kgp8384149
chr20 7462554 7462555 rs2103866
chr20 7463027 7463028 rs2103865
chr20 7463527 7463528 rs2876093
chr20 7463548 7463549 rs6055046
chr20 7463603 7463604 rs1159025
chr20 7463754 7463755 kgp11015225
chr20 7463806 7463807 kgp7458390
chr20 7464264 7464265 rs4816001
chr20 7464653 7464654 rs4816002
chr20 7465972 7465973 kgp6063331
chr20 7468027 7468028 kgp2113548
chr20 7469304 7469305 kgp22741501
chr20 7470900 7470901 kgp19321349
chr20 7471136 7471137 rs6086068
chr20 7471575 7471576 rs6038855
chr20 7473332 7473333 kgp9455716
chr20 7474916 7474917 rs11908179
chr20 7475730 7475731 kgp1379427
chr20 7476326 7476327 kgp6204045
chr20 7480084 7480085 kgp19337623
chr20 7480923 7480924 kgp11649937
chr20 7482970 7482971 rs6055065
chr20 7487509 7487510 kgp1800146
chr20 7489401 7489402 kgp10834355
chr20 7490179 7490180 rs6038860
chr20 7490577 7490578 rs16993753
chr20 7491493 7491494 kgp11445726
chr20 7492032 7492033 kgp1695455
chr20 7495441 7495442 rs6077218
chr20 7495860 7495861 kgp8891712
chr20 7496759 7496760 kgp2132577
chr20 7496918 7496919 rs6086076
chr20 7497002 7497003 rs7263704
chr20 7497193 7497194 rs6055075
chr20 7497771 7497772 rs6140301
chr20 7499208 7499209 rs6038861
chr20 7500400 7500401 rs6055076
chr20 7501870 7501871 rs6055078
chr20 7502558 7502559 rs6140302
chr20 7506538 7506539 kgp19392034
chr20 7512103 7512104 kgp19286597
chr20 7512151 7512152 rs6055085
chr20 7512494 7512495 rs994253
chr20 7515747 7515748 kgp2544078
chr20 7519611 7519612 rs17310112
chr20 7521214 7521215 kgp19297096
chr20 7521395 7521396 rs2144423
chr20 7522898 7522899 kgp19224718
chr20 7526378 7526379 rs12329636
chr20 7529700 7529701 kgp6680202
chr20 7530075 7530076 kgp10043386
chr20 7530154 7530155 kgp19227332
chr20 7530599 7530600 rs6055103
chr20 7531012 7531013 kgp6834584
chr20 7531501 7531502 kgp19176493
chr20 7531689 7531690 kgp10033012
chr20 7533107 7533108 kgp4914394
chr20 7533969 7533970 kgp19367050
chr20 7541571 7541572 kgp5663853
chr20 7545360 7545361 rs4816009
chr20 7546741 7546742 kgp19345498
chr20 7548251 7548252 rs6055129
chr20 7548558 7548559 kgp19392696
chr20 7549584 7549585 rs6038880
chr20 7551322 7551323 kgp10746042
chr20 7551553 7551554 rs6117854
chr20 7551916 7551917 rs1022632
chr20 7551994 7551995 rs16993799
chr20 7552263 7552264 rs1022631
chr20 7552503 7552504 rs6108011
chr20 7553475 7553476 rs6117855
chr20 7558737 7558738 kgp8899965
chr20 7560673 7560674 kgp11105685
chr20 7564923 7564924 kgp3475476
chr20 7565840 7565841 rs6140321
chr20 7566495 7566496 rs6055144
chr20 7566911 7566912 rs6055145
chr20 7567963 7567964 rs6108016
chr20 7569814 7569815 kgp19410064
chr20 7570458 7570459 rs2014101
chr20 7571154 7571155 rs6133438
chr20 7571321 7571322 kgp9199269
chr20 7571906 7571907 kgp10791895
chr20 7573038 7573039 kgp545347
chr20 7581167 7581168 kgp6472093
chr20 7581460 7581461 rs6140334
chr20 7588115 7588116 kgp5132051
chr20 7589464 7589465 rs6117882
chr20 7590606 7590607 kgp4288950
chr20 7593089 7593090 kgp5095911
chr20 7594023 7594024 kgp19198830
chr20 7594245 7594246 rs6117883
chr20 7597747 7597748 kgp11952653
chr20 7598433 7598434 kgp11634109
chr20 7601824 7601825 kgp7473285
chr20 7602234 7602235 rs6140348
chr20 7604158 7604159 kgp3135390
chr20 7607568 7607569 P1_M_061510_20_137_M
chr20 7608173 7608174 kgp19366372
chr20 7608656 7608657 rs6108026
chr20 7612162 7612163 rs6108028
chr20 7612897 7612898 kgp19226483
chr20 7614373 7614374 kgp4043790
chr20 7614536 7614537 rs2223531
chr20 7614901 7614902 rs2206394
chr20 7615275 7615276 rs2223530
chr20 7616095 7616096 rs7265702
chr20 7618076 7618077 kgp9424344
chr20 7619809 7619810 kgp19382301
chr20 7620236 7620237 kgp19189093
chr20 7621806 7621807 kgp1251369
chr20 7624746 7624747 rs6086143
chr20 7625121 7625122 rs2206407
chr20 7627223 7627224 rs2050081
chr20 7627293 7627294 rs6108030
chr20 7629326 7629327 kgp19389143
chr20 7630857 7630858 kgp12229589
chr20 7632354 7632355 rs2206406
chr20 7632844 7632845 kgp19302411
chr20 7633533 7633534 rs6086147
chr20 7634188 7634189 kgp1835822
chr20 7635653 7635654 kgp2849499
chr20 7637309 7637310 kgp19182223
chr20 7637936 7637937 kgp3177660
chr20 7638702 7638703 rs6086149
chr20 7638948 7638949 kgp768970
chr20 7639077 7639078 rs6086150
chr20 7639092 7639093 rs2223534
chr20 7639922 7639923 kgp12382038
chr20 7644139 7644140 rs6055239
chr20 7645195 7645196 rs6055242
chr20 7645773 7645774 rs6055243
chr20 7646703 7646704 rs11907601
chr20 7648084 7648085 kgp3679154
chr20 7648349 7648350 rs6133451
chr20 7650092 7650093 rs6108037
chr20 7653341 7653342 rs4813838
chr20 7653595 7653596 kgp10434305
chr20 7654739 7654740 kgp11598268
chr20 7654896 7654897 rs6055249
chr20 7654938 7654939 rs6140378
chr20 7656613 7656614 rs4816018
chr20 7657355 7657356 rs6038918
chr20 7659006 7659007 kgp19181596
chr20 7659346 7659347 kgp9437678
chr20 7659990 7659991 rs6077242
chr20 7660087 7660088 kgp10946097
chr20 7662731 7662732 kgp294156
chr20 7663062 7663063 kgp1257287
chr20 7663562 7663563 kgp9166830
chr20 7664281 7664282 rs6055253
chr20 7665225 7665226 kgp9238635
chr20 7665494 7665495 kgp19241569
chr20 7666257 7666258 rs6055254
chr20 7670904 7670905 rs6055257
chr20 7671887 7671888 rs6055258
chr20 7671984 7671985 kgp11880973
chr20 7673691 7673692 rs6038927
chr20 7673910 7673911 rs4462842
chr20 7675648 7675649 kgp19240654
chr20 7675768 7675769 kgp19405910
chr20 7677667 7677668 rs969111
chr20 7678418 7678419 kgp19302276
chr20 7679373 7679374 kgp19181803
chr20 7680617 7680618 kgp19207331
chr20 7681357 7681358 rs1008096
chr20 7682470 7682471 kgp8715295
chr20 7683868 7683869 rs6117930
chr20 7685156 7685157 rs2206398
chr20 7687251 7687252 rs730520
chr20 7687323 7687324 rs761007
chr20 7687800 7687801 rs729943
chr20 7688486 7688487 rs6038932
chr20 7689183 7689184 kgp10555259
chr20 7689192 7689193 rs6140393
chr20 7689538 7689539 rs17320163
chr20 7691889 7691890 kgp943140
chr20 7692888 7692889 rs6133475
chr20 7693453 7693454 kgp19384709
chr20 7694049 7694050 rs6055269
chr20 7694700 7694701 kgp5623839
chr20 7697871 7697872 kgp12259956
chr20 7700107 7700108 rs2294551
chr20 7700581 7700582 rs7263060
chr20 7701342 7701343 kgp2333437
chr20 7701986 7701987 kgp19174532
chr20 7704088 7704089 kgp6184033
chr20 7704211 7704212 rs6133481
chr20 7706427 7706428 rs6055279
chr20 7708508 7708509 kgp19331966
chr20 7710566 7710567 kgp10865331
chr20 7711819 7711820 rs8121909
chr20 7715338 7715339 kgp1443310
chr20 7717453 7717454 rs16993955
chr20 7720593 7720594 rs8114358
chr20 7721172 7721173 kgp19377076
chr20 7722920 7722921 kgp19239548
chr20 7723046 7723047 kgp747627
chr20 7725100 7725101 kgp19287856
chr20 7728663 7728664 kgp19288865
chr20 7728741 7728742 rs4431016
chr20 7729272 7729273 kgp6521812
chr20 7729978 7729979 kgp19288065
chr20 7730023 7730024 kgp5392759
chr20 7731497 7731498 rs16993969
chr20 7733620 7733621 kgp19308113
chr20 7736061 7736062 rs6055295
chr20 7736834 7736835 kgp1030472
chr20 7737539 7737540 rs6140410
chr20 7739375 7739376 rs6140412
chr20 7739723 7739724 kgp19409969
chr20 7740975 7740976 kgp1175570
chr20 7741368 7741369 rs6055300
chr20 7742325 7742326 rs6117942
chr20 7742499 7742500 rs6140414
chr20 7742833 7742834 kgp19343988
chr20 7744250 7744251 kgp7299658
chr20 7745841 7745842 kgp19273050
chr20 7747526 7747527 kgp19407791
chr20 7747653 7747654 rs6140417
chr20 7747881 7747882 rs6133486
chr20 7747955 7747956 kgp5012460
chr20 7752365 7752366 rs6077251
chr20 7756026 7756027 rs2092380
chr20 7765329 7765330 kgp1193033
chr20 7765462 7765463 rs6086208
chr20 7772403 7772404 rs6086215
chr20 7774494 7774495 kgp19330380
chr20 7777475 7777476 rs6140425
chr20 7782016 7782017 kgp19280330
chr20 7785613 7785614 kgp19295561
chr20 7786256 7786257 rs12625521
chr20 7786801 7786802 rs28762078
chr20 7794074 7794075 kgp11485803
chr20 7796819 7796820 rs6108056
chr20 7797002 7797003 kgp19390580
chr20 7797348 7797349 rs6117959
chr20 7799314 7799315 rs2423268
chr20 7799651 7799652 kgp9843711
chr20 7803557 7803558 rs2423269
chr20 7803749 7803750 kgp19402826
chr20 7805745 7805746 rs6108057
chr20 7806432 7806433 rs6086230
chr20 7807680 7807681 kgp7092124
chr20 7807782 7807783 rs6055331
chr20 7809171 7809172 kgp11560420
chr20 7810098 7810099 rs10485717
chr20 7810379 7810380 kgp5139404
chr20 7812207 7812208 rs2423278
chr20 7815940 7815941 rs6086243
chr20 7817846 7817847 kgp19283708
chr20 7818260 7818261 rs2423290
chr20 7819767 7819768 rs2423294
chr20 7821574 7821575 kgp11493547
chr20 7821832 7821833 kgp6243650
chr20 7828381 7828382 kgp3928260
chr20 7828431 7828432 rs6077273
chr20 7829957 7829958 kgp19206087
chr20 7831475 7831476 rs6055339
chr20 7832379 7832380 rs6077276
chr20 7835352 7835353 kgp19245311
chr20 7836142 7836143 rs6077278
chr20 7836713 7836714 rs7269743
chr20 7838532 7838533 rs8116938
chr20 7840192 7840193 kgp19281756
chr20 7842233 7842234 rs4239773
chr20 7842504 7842505 kgp19225906
chr20 7844828 7844829 kgp6731726
chr20 7846396 7846397 kgp8757482
chr20 7847155 7847156 rs16994091
chr20 7847379 7847380 kgp19270707
chr20 7848546 7848547 kgp19190507
chr20 7849926 7849927 rs2205824
chr20 7851038 7851039 rs6086260
chr20 7852585 7852586 kgp10986734
chr20 7856703 7856704 rs6140453
chr20 7862466 7862467 rs6117976
chr20 7863998 7863999 kgp5755073
chr20 7866057 7866058 kgp19319058
chr20 7866260 7866261 kgp9835974
chr20 7869024 7869025 rs2294306
chr20 7870721 7870722 rs2235250
chr20 7873111 7873112 rs2423322
chr20 7873303 7873304 kgp9161674
chr20 7873817 7873818 rs6133511
chr20 7875394 7875395 kgp19327185
chr20 7875762 7875763 kgp19336534
chr20 7875968 7875969 kgp19380642
chr20 7876254 7876255 kgp5035251
chr20 7877078 7877079 rs2294304
chr20 7880631 7880632 kgp537441
chr20 7881106 7881107 rs2327003
chr20 7881932 7881933 kgp599021
chr20 7885183 7885184 kgp11112400
chr20 7886918 7886919 kgp19188660
chr20 7887307 7887308 kgp7323608
chr20 7887955 7887956 kgp3536498
chr20 7889353 7889354 kgp19229702
chr20 7892060 7892061 rs6055391
chr20 7892234 7892235 kgp19257143
chr20 7892333 7892334 kgp3911591
chr20 7893376 7893377 rs2423325
chr20 7893639 7893640 rs2423326
chr20 7893735 7893736 kgp5920619
chr20 7893931 7893932 rs2423327
chr20 7894060 7894061 rs2423328
chr20 7894273 7894274 rs1540901
chr20 7894802 7894803 kgp6268836
chr20 7897048 7897049 rs6118004
chr20 7897485 7897486 kgp6332898
chr20 7897691 7897692 kgp19181561
chr20 7898295 7898296 rs2423330
chr20 7900395 7900396 rs6086284
chr20 7903109 7903110 rs6108080
chr20 7903836 7903837 kgp6129157
chr20 7905049 7905050 rs941426
chr20 7905137 7905138 kgp6642938
chr20 7905282 7905283 kgp9404796
chr20 7905617 7905618 rs2423333
chr20 7905668 7905669 rs2250567
chr20 7905777 7905778 kgp7545691
chr20 7905946 7905947 rs2423334
chr20 7907584 7907585 rs13040468
chr20 7909165 7909166 kgp10414680
chr20 7914360 7914361 kgp6181190
chr20 7915926 7915927 rs7260781
chr20 7916716 7916717 kgp5747756
chr20 7918683 7918684 rs2235244
chr20 7918911 7918912 rs2235243
chr20 7918926 7918927 kgp1712125
chr20 7920063 7920064 kgp3089316
chr20 7920919 7920920 kgp19304114
chr20 7920985 7920986 kgp19343309
chr20 7921590 7921591 rs6133516
chr20 7922195 7922196 kgp19205963
chr20 7922860 7922861 rs12624817
chr20 7922918 7922919 rs16994212
chr20 7923329 7923330 kgp19194930
chr20 7924725 7924726 rs6118017
chr20 7924965 7924966 kgp3402938
chr20 7925532 7925533 kgp7923827
chr20 7927539 7927540 rs6055404
chr20 7928921 7928922 rs6118025
chr20 7931462 7931463 kgp1547368
chr20 7940234 7940235 kgp7239529
chr20 7940428 7940429 rs2206900
chr20 7943878 7943879 kgp4398239
chr20 7945009 7945010 kgp9209835
chr20 7945978 7945979 kgp19292442
chr20 7947637 7947638 rs2876110
chr20 7948949 7948950 kgp3019740
chr20 7950018 7950019 kgp19238135
chr20 7951006 7951007 rs1543377
chr20 7951655 7951656 rs1569726
chr20 7953918 7953919 rs989804
chr20 7955301 7955302 rs6055430
chr20 7955346 7955347 rs7270019
chr20 7955638 7955639 rs2423340
chr20 7956474 7956475 kgp12120183
chr20 7957576 7957577 kgp2807164
chr20 7957765 7957766 rs6140479
chr20 7959473 7959474 rs16994275
chr20 7959665 7959666 kgp19260023
chr20 7959776 7959777 rs6038995
chr20 7960864 7960865 rs6133519
chr20 7962127 7962128 rs1058007
chr20 7963040 7963041 rs2076015
chr20 7963317 7963318 rs2076014
chr20 7964108 7964109 rs2076013
chr20 7965594 7965595 rs6140481
chr20 7966622 7966623 kgp19384434
chr20 7966665 7966666 kgp19234753
chr20 7967003 7967004 rs6140484
chr20 7969864 7969865 kgp19315420
chr20 7974004 7974005 rs1883202
chr20 7974475 7974476 rs6055443
chr20 7980389 7980390 rs1012891
chr20 7981230 7981231 kgp5447984
chr20 7984571 7984572 rs6055455
chr20 7984727 7984728 kgp19394430
chr20 7985375 7985376 rs6055456
chr20 7986094 7986095 rs6133523
chr20 7986876 7986877 rs6055457
chr20 7992323 7992324 kgp4966812
chr20 7992465 7992466 kgp2326825
chr20 7998155 7998156 rs6133527
chr20 7999641 7999642 rs2294248
chr20 8004811 8004812 kgp7169756
chr20 8005551 8005552 kgp3330989
chr20 8005873 8005874 rs6140505
chr20 8006127 8006128 rs6039004
chr20 8006195 8006196 rs6039005
chr20 8007490 8007491 rs6055475
chr20 8007551 8007552 kgp10949561
chr20 8008165 8008166 rs6140508
chr20 8009126 8009127 rs6055481
chr20 8010950 8010951 kgp19212971
chr20 8011894 8011895 kgp4849972
chr20 8012879 8012880 rs6039012
chr20 8015543 8015544 kgp4587432
chr20 8016251 8016252 rs6055485
chr20 8016614 8016615 kgp5588157
chr20 8016797 8016798 kgp5802278
chr20 8018702 8018703 kgp6699739
chr20 8018913 8018914 rs6055492
chr20 8020366 8020367 rs8118266
chr20 8021403 8021404 rs11905034
chr20 8021926 8021927 kgp3050080
chr20 8022354 8022355 rs6055494
chr20 8027867 8027868 kgp1361759
chr20 8028182 8028183 rs16994371
chr20 8030980 8030981 kgp9942419
chr20 8032013 8032014 rs6055497
chr20 8034066 8034067 kgp476659
chr20 8035224 8035225 kgp9212530
chr20 8036949 8036950 rs6133533
chr20 8037479 8037480 rs1024167
chr20 8037544 8037545 rs4315603
chr20 8038648 8038649 rs6133535
chr20 8038669 8038670 rs6133536
chr20 8040975 8040976 rs6055504
chr20 8042422 8042423 rs6039021
chr20 8043836 8043837 rs6039023
chr20 8044541 8044542 kgp10883371
chr20 8045055 8045056 kgp170344
chr20 8045839 8045840 kgp4052576
chr20 8045871 8045872 kgp9692763
chr20 8050665 8050666 kgp1721511
chr20 8051031 8051032 kgp3640025
chr20 8051352 8051353 rs4816043
chr20 8051782 8051783 kgp6953350
chr20 8052157 8052158 rs6055513
chr20 8052718 8052719 rs6118049
chr20 8053039 8053040 kgp19245786
chr20 8053526 8053527 rs6140523
chr20 8053550 8053551 rs6133544
chr20 8053856 8053857 kgp11920067
chr20 8053943 8053944 kgp5938407
chr20 8064748 8064749 rs6055520
chr20 8064930 8064931 kgp1006527
chr20 8065187 8065188 kgp19219798
chr20 8066701 8066702 kgp19318129
chr20 8066823 8066824 kgp19385282
chr20 8069395 8069396 rs6108101
chr20 8069423 8069424 kgp8010045
chr20 8069629 8069630 kgp3646048
chr20 8071757 8071758 rs6039031
chr20 8075222 8075223 rs2223252
chr20 8075612 8075613 rs2056933
chr20 8076794 8076795 rs6055528
chr20 8078948 8078949 rs876880
chr20 8080476 8080477 rs723458
chr20 8081653 8081654 kgp8686014
chr20 8084525 8084526 rs2207317
chr20 8085158 8085159 rs6055541
chr20 8086360 8086361 kgp5075424
chr20 8086686 8086687 kgp19207522
chr20 8087580 8087581 rs6118062
chr20 8096104 8096105 kgp11659119
chr20 8096129 8096130 rs6055550
chr20 8097329 8097330 kgp10810403
chr20 8099251 8099252 rs6140539
chr20 8099511 8099512 kgp19360114
chr20 8101336 8101337 rs2179984
chr20 8102866 8102867 rs6118075
chr20 8103026 8103027 kgp589048
chr20 8105197 8105198 rs6086346
chr20 8107396 8107397 rs6039040
chr20 8108713 8108714 rs6118078
chr20 8110529 8110530 rs6039041
chr20 8111283 8111284 rs932491
chr20 8113404 8113405 kgp8181338
chr20 8113888 8113889 kgp11307669
chr20 8114260 8114261 kgp10698075
chr20 8114703 8114704 rs6118083
chr20 8115236 8115237 kgp1195757
chr20 8116503 8116504 rs4142365
chr20 8118530 8118531 kgp2850776
chr20 8121096 8121097 rs8114499
chr20 8121782 8121783 kgp10820585
chr20 8123299 8123300 kgp3148753
chr20 8124012 8124013 kgp19271278
chr20 8124353 8124354 rs6039049
chr20 8124472 8124473 rs8124468
chr20 8125219 8125220 rs4816047
chr20 8125980 8125981 rs6055569
chr20 8128054 8128055 rs11697830
chr20 8128441 8128442 kgp5941419
chr20 8130942 8130943 rs16994453
chr20 8131903 8131904 rs10485719
chr20 8133472 8133473 kgp19223358
chr20 8134139 8134140 kgp4755095
chr20 8134627 8134628 rs6055578
chr20 8135556 8135557 rs2876122
chr20 8138482 8138483 rs1033398
chr20 8138533 8138534 kgp19301875
chr20 8144639 8144640 rs978266
chr20 8147915 8147916 kgp2151151
chr20 8151261 8151262 rs728213
chr20 8157096 8157097 kgp2554829
chr20 8161125 8161126 rs6055601
chr20 8161312 8161313 kgp5152603
chr20 8161327 8161328 kgp19365901
chr20 8162807 8162808 kgp19406234
chr20 8166492 8166493 kgp8258905
chr20 8166652 8166653 kgp4240185
chr20 8167015 8167016 rs6118092
chr20 8167369 8167370 kgp7000767
chr20 8168369 8168370 kgp19185721
chr20 8168482 8168483 rs4816049
chr20 8168715 8168716 kgp19250266
chr20 8169670 8169671 kgp1101306
chr20 8169928 8169929 kgp19301099
chr20 8170253 8170254 kgp5298943
chr20 8171371 8171372 kgp19210001
chr20 8173393 8173394 rs6055625
chr20 8177258 8177259 rs6118104
chr20 8179406 8179407 kgp7698158
chr20 8181045 8181046 kgp19190425
chr20 8186185 8186186 rs6055645
chr20 8186445 8186446 kgp6871030
chr20 8187316 8187317 kgp3577712
chr20 8190612 8190613 rs6055649
chr20 8192896 8192897 rs6055652
chr20 8193038 8193039 rs6077327
chr20 8193065 8193066 kgp19248640
chr20 8193307 8193308 rs6055655
chr20 8195803 8195804 kgp8995919
chr20 8197475 8197476 kgp19308400
chr20 8197997 8197998 rs6077332
chr20 8198471 8198472 kgp8140835
chr20 8200540 8200541 rs4813853
chr20 8203459 8203460 kgp8769497
chr20 8208194 8208195 rs6055670
chr20 8209051 8209052 kgp1523942
chr20 8209348 8209349 kgp10986916
chr20 8209554 8209555 kgp6599822
chr20 8209716 8209717 rs6086371
chr20 8211284 8211285 kgp9239996
chr20 8211848 8211849 kgp6932126
chr20 8212299 8212300 rs6086374
chr20 8213785 8213786 rs6055685
chr20 8216349 8216350 kgp19266706
chr20 8216453 8216454 kgp19376734
chr20 8217628 8217629 rs4292147
chr20 8218964 8218965 kgp10872581
chr20 8219512 8219513 rs6140561
chr20 8219517 8219518 kgp19215391
chr20 8219583 8219584 kgp7011556
chr20 8219867 8219868 kgp19291870
chr20 8220068 8220069 rs1474581
chr20 8221388 8221389 kgp4944820
chr20 8221671 8221672 kgp5393940
chr20 8222061 8222062 kgp1098703
chr20 8223034 8223035 kgp19392020
chr20 8223154 8223155 rs2179138
chr20 8223257 8223258 kgp19390364
chr20 8224086 8224087 kgp19357153
chr20 8225629 8225630 kgp1999575
chr20 8226893 8226894 rs6039109
chr20 8228382 8228383 kgp19316714
chr20 8229091 8229092 kgp8238061
chr20 8229260 8229261 kgp19384100
chr20 8231103 8231104 rs8121004
chr20 8231114 8231115 kgp10353353
chr20 8231949 8231950 rs6055692
chr20 8233120 8233121 rs6133557
chr20 8233393 8233394 kgp19361331
chr20 8233443 8233444 kgp7028421
chr20 8234944 8234945 kgp3727342
chr20 8235596 8235597 rs1997653
chr20 8235814 8235815 rs727684
chr20 8237321 8237322 kgp8465731
chr20 8238805 8238806 rs6055698
chr20 8239923 8239924 kgp4787284
chr20 8240296 8240297 rs6133558
chr20 8242158 8242159 kgp10144862
chr20 8242335 8242336 kgp6601057
chr20 8243252 8243253 kgp11456793
chr20 8243759 8243760 kgp19369802
chr20 8246106 8246107 kgp4830465
chr20 8246955 8246956 kgp9966291
chr20 8247325 8247326 rs2294259
chr20 8253284 8253285 rs6133564
chr20 8253804 8253805 kgp12474995
chr20 8254243 8254244 kgp5711549
chr20 8254665 8254666 rs6133566
chr20 8255732 8255733 kgp11816898
chr20 8258677 8258678 rs6133567
chr20 8259514 8259515 kgp12312281
chr20 8259958 8259959 rs2180532
chr20 8263609 8263610 kgp9525418
chr20 8267575 8267576 rs2745764
chr20 8269272 8269273 kgp3037050
chr20 8269582 8269583 rs1033684
chr20 8269765 8269766 rs1159629
chr20 8270101 8270102 rs6140589
chr20 8270499 8270500 rs2719807
chr20 8270968 8270969 rs2745785
chr20 8272922 8272923 kgp19396781
chr20 8273095 8273096 kgp9926758
chr20 8273592 8273593 rs16994587
chr20 8275055 8275056 kgp2936027
chr20 8275864 8275865 kgp6473534
chr20 8276344 8276345 kgp7102576
chr20 8276968 8276969 rs2745755
chr20 8277481 8277482 kgp9866508
chr20 8280305 8280306 kgp19312356
chr20 8281599 8281600 kgp19233996
chr20 8285107 8285108 rs2719804
chr20 8286290 8286291 rs6140595
chr20 8289822 8289823 rs6039133
chr20 8289962 8289963 kgp1380111
chr20 8290990 8290991 kgp19277575
chr20 8292682 8292683 kgp19317620
chr20 8293026 8293027 rs742615
chr20 8295534 8295535 rs1509116
chr20 8296074 8296075 kgp19228784
chr20 8296237 8296238 rs6039138
chr20 8297312 8297313 rs6086402
chr20 8297603 8297604 rs2662996
chr20 8298479 8298480 rs6086403
chr20 8299101 8299102 kgp5515489
chr20 8299379 8299380 rs2745772
chr20 8299898 8299899 rs6108132
chr20 8300891 8300892 rs7266630
chr20 8304000 8304001 kgp19182010
chr20 8305006 8305007 rs2662999
chr20 8305595 8305596 kgp7058123
chr20 8306420 8306421 kgp46176
chr20 8306943 8306944 kgp8699521
chr20 8308943 8308944 rs6516370
chr20 8309738 8309739 kgp9754473
chr20 8310204 8310205 rs2745776
chr20 8310499 8310500 kgp2308717
chr20 8311461 8311462 rs984283
chr20 8313606 8313607 kgp913232
chr20 8313952 8313953 rs6077350
chr20 8314046 8314047 kgp12495225
chr20 8315316 8315317 rs6055748
chr20 8315994 8315995 rs6055750
chr20 8316934 8316935 kgp3924942
chr20 8317017 8317018 kgp2112767
chr20 8317334 8317335 kgp3093374
chr20 8320829 8320830 kgp4777686
chr20 8323782 8323783 rs2719776
chr20 8324342 8324343 kgp19285512
chr20 8325417 8325418 kgp9905324
chr20 8325487 8325488 rs6039148
chr20 8325568 8325569 kgp2355595
chr20 8325688 8325689 kgp534834
chr20 8325881 8325882 rs2663004
chr20 8325977 8325978 kgp7132611
chr20 8330469 8330470 rs1232783
chr20 8330514 8330515 rs1232782
chr20 8331820 8331821 kgp3196369
chr20 8333769 8333770 rs1605791
chr20 8340372 8340373 rs1005987
chr20 8343543 8343544 rs8121340
chr20 8347422 8347423 kgp7333387
chr20 8348565 8348566 rs708932
chr20 8349523 8349524 kgp19365112
chr20 8351591 8351592 kgp928192
chr20 8352692 8352693 kgp2832926
chr20 8353548 8353549 rs708931
chr20 8353936 8353937 rs6118182
chr20 8354021 8354022 rs708930
chr20 8355436 8355437 rs708926
chr20 8357135 8357136 kgp1646990
chr20 8357715 8357716 kgp1369339
chr20 8358003 8358004 rs708925
chr20 8358915 8358916 kgp5561780
chr20 8364361 8364362 rs151055
chr20 8368854 8368855 kgp19290553
chr20 8370229 8370230 kgp5406357
chr20 8370368 8370369 rs1232779
chr20 8371414 8371415 kgp6399609
chr20 8372349 8372350 kgp2774272
chr20 8376068 8376069 kgp3188485
chr20 8376587 8376588 kgp19322545
chr20 8376919 8376920 kgp11501076
chr20 8376919 8376920 rs2745756
chr20 8376984 8376985 kgp19401279
chr20 8378692 8378693 kgp19371794
chr20 8379729 8379730 rs708920
chr20 8380900 8380901 rs2745760
chr20 8381466 8381467 rs708918
chr20 8383070 8383071 kgp19324702
chr20 8384821 8384822 rs1238232
chr20 8386086 8386087 rs1235142
chr20 8389910 8389911 rs6140613
chr20 8391418 8391419 kgp2849644
chr20 8392858 8392859 kgp6356003
chr20 8393000 8393001 kgp7651068
chr20 8394947 8394948 kgp9660263
chr20 8395936 8395937 rs708916
chr20 8396367 8396368 kgp12077097
chr20 8396456 8396457 kgp19391843
chr20 8397221 8397222 rs2662985
chr20 8400034 8400035 rs7267067
chr20 8400085 8400086 rs11906095
chr20 8400550 8400551 rs742616
chr20 8401715 8401716 rs708914
chr20 8402039 8402040 kgp6406616
chr20 8402858 8402859 rs708913
chr20 8403194 8403195 kgp19345853
chr20 8403424 8403425 kgp4839370
chr20 8403549 8403550 rs708912
chr20 8403771 8403772 kgp4383452
chr20 8404216 8404217 kgp4379160
chr20 8405028 8405029 kgp19314227
chr20 8406061 8406062 kgp8209102
chr20 8407073 8407074 rs6055808
chr20 8408543 8408544 rs2719795
chr20 8409340 8409341 kgp355679
chr20 8410203 8410204 rs6039162
chr20 8410640 8410641 kgp4396844
chr20 8410721 8410722 rs771945
chr20 8412255 8412256 rs771944
chr20 8412867 8412868 kgp6261367
chr20 8412895 8412896 kgp5228991
chr20 8414616 8414617 kgp1865134
chr20 8414879 8414880 kgp19354087
chr20 8415398 8415399 rs771941
chr20 8415986 8415987 kgp11245021
chr20 8416212 8416213 kgp11525850
chr20 8419396 8419397 rs227142
chr20 8419817 8419818 rs16994779
chr20 8420774 8420775 kgp1725551
chr20 8422618 8422619 kgp6438967
chr20 8423918 8423919 kgp4132193
chr20 8427389 8427390 rs227134
chr20 8427462 8427463 rs8122388
chr20 8427560 8427561 rs8115925
chr20 8429337 8429338 rs227133
chr20 8432313 8432314 kgp5507000
chr20 8432958 8432959 rs227130
chr20 8433055 8433056 kgp19402427
chr20 8433513 8433514 rs2221695
chr20 8433772 8433773 kgp2574301
chr20 8433967 8433968 kgp19295878
chr20 8435577 8435578 kgp19180393
chr20 8436466 8436467 rs6055830
chr20 8438625 8438626 kgp1273764
chr20 8438741 8438742 rs6086458
chr20 8438788 8438789 rs764439
chr20 8439059 8439060 kgp10613555
chr20 8439342 8439343 kgp12137409
chr20 8439367 8439368 kgp11848025
chr20 8440281 8440282 kgp6983993
chr20 8444123 8444124 kgp12404508
chr20 8444919 8444920 kgp19254732
chr20 8449604 8449605 kgp19334868
chr20 8450246 8450247 rs4471960
chr20 8451485 8451486 rs2022645
chr20 8453595 8453596 kgp8222598
chr20 8454205 8454206 rs2294552
chr20 8455306 8455307 rs17362447
chr20 8458714 8458715 kgp11437234
chr20 8459229 8459230 kgp3102505
chr20 8464285 8464286 rs2327070
chr20 8466489 8466490 kgp103961
chr20 8467017 8467018 rs1883502
chr20 8468739 8468740 kgp2736432
chr20 8469137 8469138 kgp19176922
chr20 8469880 8469881 rs6108142
chr20 8470640 8470641 kgp4617457
chr20 8470779 8470780 rs6118210
chr20 8471427 8471428 kgp3658217
chr20 8472151 8472152 kgp19380833
chr20 8473212 8473213 kgp11494963
chr20 8473577 8473578 rs6055858
chr20 8473719 8473720 kgp3626407
chr20 8479273 8479274 rs1534968
chr20 8479713 8479714 kgp19232983
chr20 8482309 8482310 kgp19291162
chr20 8484106 8484107 rs6086473
chr20 8484880 8484881 kgp3312411
chr20 8484905 8484906 kgp3044384
chr20 8487096 8487097 rs17363114
chr20 8489608 8489609 kgp19249580
chr20 8489779 8489780 rs2050090
chr20 8489885 8489886 kgp10911013
chr20 8490080 8490081 kgp8420886
chr20 8490369 8490370 rs6118219
chr20 8491538 8491539 kgp19407140
chr20 8492649 8492650 rs6086477
chr20 8493997 8493998 kgp19227725
chr20 8494346 8494347 kgp12146618
chr20 8496854 8496855 kgp2491751
chr20 8496935 8496936 kgp1219210
chr20 8496972 8496973 kgp2730881
chr20 8497938 8497939 kgp11386789
chr20 8498470 8498471 kgp9609241
chr20 8498518 8498519 kgp10588873
chr20 8501352 8501353 kgp19216780
chr20 8502585 8502586 rs2423361
chr20 8504592 8504593 kgp6203665
chr20 8505148 8505149 rs12625192
chr20 8507712 8507713 rs6055881
chr20 8508035 8508036 kgp6480100
chr20 8508603 8508604 rs722665
chr20 8509457 8509458 rs6118234
chr20 8509936 8509937 kgp7611486
chr20 8511003 8511004 rs2143205
chr20 8511176 8511177 kgp8331204
chr20 8512966 8512967 rs2064272
chr20 8512993 8512994 rs2064271
chr20 8513162 8513163 kgp19240948
chr20 8515098 8515099 kgp19182772
chr20 8516694 8516695 kgp2542868
chr20 8517450 8517451 rs2423366
chr20 8517504 8517505 kgp11343781
chr20 8517894 8517895 kgp7212537
chr20 8518490 8518491 kgp22813385
chr20 8518721 8518722 kgp19238265
chr20 8518837 8518838 kgp2647497
chr20 8520151 8520152 rs6086490
chr20 8520632 8520633 kgp3661179
chr20 8521022 8521023 kgp8624241
chr20 8522703 8522704 rs3817881
chr20 8522733 8522734 rs16994902
chr20 8523145 8523146 rs16994907
chr20 8523433 8523434 kgp8142121
chr20 8523836 8523837 kgp8301685
chr20 8524066 8524067 kgp1722884
chr20 8524070 8524071 kgp2515123
chr20 8525776 8525777 rs6086491
chr20 8525948 8525949 rs6039189
chr20 8527884 8527885 rs6086493
chr20 8527903 8527904 rs6086494
chr20 8527921 8527922 rs6086495
chr20 8528407 8528408 kgp8421138
chr20 8528427 8528428 kgp19180337
chr20 8529885 8529886 rs6039190
chr20 8531375 8531376 rs6039191
chr20 8531541 8531542 kgp7936669
chr20 8532613 8532614 kgp1442254
chr20 8532642 8532643 rs8122766
chr20 8535551 8535552 rs6108152
chr20 8537043 8537044 rs10211789
chr20 8537457 8537458 rs8123677
chr20 8537853 8537854 kgp4199795
chr20 8538574 8538575 kgp10478062
chr20 8540151 8540152 kgp19364385
chr20 8541239 8541240 kgp19261047
chr20 8542268 8542269 rs13040221
chr20 8547042 8547043 rs6055904
chr20 8547061 8547062 kgp4317250
chr20 8547957 8547958 rs6039197
chr20 8548837 8548838 kgp19379467
chr20 8550536 8550537 kgp8408325
chr20 8551343 8551344 rs2103653
chr20 8552543 8552544 kgp19236403
chr20 8553749 8553750 rs6055910
chr20 8553963 8553964 kgp1439713
chr20 8554090 8554091 rs1883503
chr20 8555516 8555517 kgp11287185
chr20 8556692 8556693 rs6055912
chr20 8557220 8557221 kgp2047900
chr20 8557390 8557391 kgp12497922
chr20 8557550 8557551 kgp2305350
chr20 8559177 8559178 kgp12463935
chr20 8559547 8559548 rs6086511
chr20 8560162 8560163 rs7343475
chr20 8561193 8561194 kgp5955816
chr20 8561360 8561361 rs6055919
chr20 8563081 8563082 rs12624339
chr20 8564854 8564855 kgp5476753
chr20 8564914 8564915 rs2327046
chr20 8564966 8564967 kgp6562840
chr20 8565033 8565034 rs6055923
chr20 8565781 8565782 rs6108159
chr20 8566071 8566072 rs2327047
chr20 8566791 8566792 rs6055926
chr20 8566969 8566970 kgp6547971
chr20 8567012 8567013 rs6055927
chr20 8567150 8567151 rs6055928
chr20 8567518 8567519 rs6086518
chr20 8567650 8567651 rs6086520
chr20 8568017 8568018 kgp3313013
chr20 8569421 8569422 rs6055930
chr20 8569454 8569455 kgp6894216
chr20 8569553 8569554 rs7273479
chr20 8571314 8571315 kgp6685471
chr20 8571933 8571934 rs6039205
chr20 8572224 8572225 rs6108160
chr20 8572675 8572676 kgp1658966
chr20 8573436 8573437 rs6086525
chr20 8575332 8575333 rs6118262
chr20 8582469 8582470 rs6086531
chr20 8583413 8583414 rs2223538
chr20 8588761 8588762 kgp297960
chr20 8589570 8589571 kgp10950259
chr20 8590518 8590519 rs6118268
chr20 8590699 8590700 kgp7627502
chr20 8591195 8591196 kgp2903871
chr20 8593003 8593004 rs11087811
chr20 8593561 8593562 kgp19396852
chr20 8594928 8594929 kgp19411340
chr20 8600415 8600416 kgp6602716
chr20 8603619 8603620 rs16994993
chr20 8603743 8603744 rs17365886
chr20 8603814 8603815 kgp19192720
chr20 8604180 8604181 rs6055955
chr20 8604592 8604593 rs6077396
chr20 8605303 8605304 rs8126070
chr20 8605551 8605552 rs956522
chr20 8607332 8607333 rs1535067
chr20 8607392 8607393 kgp10153024
chr20 8607425 8607426 rs4419296
chr20 8608031 8608032 kgp11315713
chr20 8611318 8611319 rs6055957
chr20 8611998 8611999 rs2223837
chr20 8612432 8612433 rs6086543
chr20 8612671 8612672 kgp8558680
chr20 8615479 8615480 rs12053642
chr20 8616194 8616195 kgp1194452
chr20 8616587 8616588 rs6039211
chr20 8617550 8617551 kgp1479939
chr20 8617818 8617819 kgp6160284
chr20 8620551 8620552 kgp19257090
chr20 8622074 8622075 kgp2672579
chr20 8622791 8622792 kgp12506058
chr20 8623028 8623029 kgp19219742
chr20 8624100 8624101 kgp6071243
chr20 8624156 8624157 kgp5627492
chr20 8625960 8625961 kgp3978528
chr20 8626270 8626271 kgp6147413
chr20 8626281 8626282 rs6118279
chr20 8626902 8626903 rs1018443
chr20 8627616 8627617 kgp19231531
chr20 8628695 8628696 kgp7406530
chr20 8629806 8629807 kgp1286928
chr20 8630602 8630603 kgp5023138
chr20 8630691 8630692 rs6055976
chr20 8632825 8632826 kgp11713773
chr20 8633098 8633099 rs6086551
chr20 8633397 8633398 rs8115555
chr20 8633432 8633433 kgp10450961
chr20 8633732 8633733 rs6055978
chr20 8634105 8634106 rs6118283
chr20 8637726 8637727 kgp9145909
chr20 8638232 8638233 rs6140671
chr20 8638500 8638501 rs6140672
chr20 8639473 8639474 rs2076639
chr20 8642086 8642087 kgp911412
chr20 8642493 8642494 kgp4755713
chr20 8645802 8645803 kgp19358423
chr20 8646392 8646393 rs6039222
chr20 8648449 8648450 rs1022596
chr20 8649468 8649469 kgp7996125
chr20 8649581 8649582 rs6140677
chr20 8649927 8649928 rs16995073
chr20 8650238 8650239 rs6140678
chr20 8652326 8652327 kgp1702141
chr20 8653351 8653352 kgp19325608
chr20 8653387 8653388 kgp19392475
chr20 8655140 8655141 kgp19348048
chr20 8655779 8655780 rs6108174
chr20 8656436 8656437 kgp4223100
chr20 8658676 8658677 kgp19247319
chr20 8659241 8659242 rs1033566
chr20 8659374 8659375 kgp19351924
chr20 8659689 8659690 kgp5337832
chr20 8662221 8662222 rs6055995
chr20 8662409 8662410 kgp8922829
chr20 8662826 8662827 kgp968387
chr20 8663287 8663288 kgp8670948
chr20 8663563 8663564 kgp19346428
chr20 8666770 8666771 kgp3781669
chr20 8666879 8666880 kgp1026194
chr20 8666978 8666979 kgp19411634
chr20 8667074 8667075 rs2876140
chr20 8670713 8670714 rs6039237
chr20 8671300 8671301 rs768989
chr20 8673162 8673163 kgp97608
chr20 8673397 8673398 rs6056024
chr20 8673591 8673592 kgp6655317
chr20 8674420 8674421 kgp10421713
chr20 8677161 8677162 kgp19225908
chr20 8678044 8678045 kgp9022172
chr20 8678445 8678446 rs2295179
chr20 8678874 8678875 rs6056028
chr20 8678888 8678889 kgp19351548
chr20 8679883 8679884 rs16995111
chr20 8681691 8681692 kgp10556907
chr20 8683410 8683411 rs2223954
chr20 8686597 8686598 kgp6834258
chr20 8688157 8688158 kgp19276222
chr20 8688388 8688389 rs6086559
chr20 8688627 8688628 rs2144126
chr20 8688724 8688725 kgp19212459
chr20 8690696 8690697 kgp3874789
chr20 8695580 8695581 rs8123323
chr20 8695688 8695689 rs2207306
chr20 8696721 8696722 rs2076690
chr20 8697456 8697457 kgp4974597
chr20 8697521 8697522 rs2076685
chr20 8699061 8699062 kgp19213648
chr20 8699475 8699476 kgp12417607
chr20 8699518 8699519 kgp5061955
chr20 8699531 8699532 kgp7232781
chr20 8701155 8701156 kgp19360333
chr20 8701264 8701265 kgp8591431
chr20 8701384 8701385 kgp1507002
chr20 8701775 8701776 kgp7514266
chr20 8702275 8702276 kgp6302002
chr20 8703082 8703083 kgp19176842
chr20 8703978 8703979 kgp8112898
chr20 8704438 8704439 rs8117234
chr20 8707329 8707330 rs1555212
chr20 8707926 8707927 kgp6500042
chr20 8708165 8708166 rs17446441
chr20 8708202 8708203 rs6086567
chr20 8711168 8711169 rs6133612
chr20 8711692 8711693 rs6086570
chr20 8712122 8712123 rs6133613
chr20 8716879 8716880 rs6056049
chr20 8717503 8717504 rs2143266
chr20 8717829 8717830 kgp19229973
chr20 8717829 8717830 rs8118206
chr20 8722524 8722525 rs2327099
chr20 8724084 8724085 kgp11888046
chr20 8724103 8724104 rs2179478
chr20 8728547 8728548 kgp2804699
chr20 8729332 8729333 kgp11516712
chr20 8729409 8729410 kgp8686907
chr20 8729663 8729664 kgp7213453
chr20 8730111 8730112 rs2143264
chr20 8730377 8730378 kgp5529667
chr20 8730994 8730995 kgp4310257
chr20 8734062 8734063 kgp4119666
chr20 8735361 8735362 kgp4553603
chr20 8736199 8736200 kgp19242753
chr20 8736592 8736593 kgp19211888
chr20 8737609 8737610 kgp19412041
chr20 8737733 8737734 rs2076413
chr20 8738168 8738169 rs6056066
chr20 8738816 8738817 kgp2964686
chr20 8739609 8739610 kgp10618853
chr20 8743514 8743515 kgp10953017
chr20 8743636 8743637 kgp9698774
chr20 8746124 8746125 rs737532
chr20 8747016 8747017 rs6056080
chr20 8748347 8748348 rs6077420
chr20 8750061 8750062 rs1015092
chr20 8753735 8753736 rs926506
chr20 8753944 8753945 kgp11313546
chr20 8754695 8754696 kgp10422217
chr20 8754767 8754768 rs4816083
chr20 8754982 8754983 rs2235614
chr20 8755242 8755243 rs2235613
chr20 8756266 8756267 rs2327087
chr20 8756680 8756681 kgp4018464
chr20 8759737 8759738 rs6086590
chr20 8759863 8759864 kgp9343853
chr20 8760885 8760886 rs1040496
chr20 8761067 8761068 rs4496390
chr20 8762274 8762275 kgp3683379
chr20 8764394 8764395 kgp2259495
chr20 8766378 8766379 rs6039267
chr20 8766437 8766438 kgp2233375
chr20 8766780 8766781 rs8124710
chr20 8766795 8766796 rs2206489
chr20 8767840 8767841 rs6056111
chr20 8768122 8768123 kgp19205613
chr20 8768197 8768198 rs954835
chr20 8769179 8769180 kgp1247406
chr20 8769422 8769423 rs2076411
chr20 8769570 8769571 kgp19405358
chr20 8770107 8770108 rs4633993
chr20 8770281 8770282 rs6039269
chr20 8770317 8770318 rs4816086
chr20 8770678 8770679 kgp19258627
chr20 8770821 8770822 kgp10275226
chr20 8770931 8770932 kgp5182735
chr20 8771479 8771480 rs6056114
chr20 8771490 8771491 kgp6746651
chr20 8771638 8771639 kgp19176492
chr20 8771915 8771916 rs4816088
chr20 8772543 8772544 rs4053148
chr20 8772873 8772874 kgp6267364
chr20 8773154 8773155 kgp436223
chr20 8773294 8773295 rs6056119
chr20 8775880 8775881 rs6516403
chr20 8776017 8776018 kgp19275251
chr20 8776329 8776330 rs1967681
chr20 8776559 8776560 rs1474684
chr20 8777049 8777050 rs6077424
chr20 8778088 8778089 rs1011875
chr20 8778365 8778366 rs997505
chr20 8779160 8779161 kgp11385887
chr20 8779495 8779496 rs11906514
chr20 8779672 8779673 rs6039278
chr20 8780228 8780229 rs1022537
chr20 8780796 8780797 rs13433377
chr20 8781079 8781080 rs1474683
chr20 8781132 8781133 kgp7879678
chr20 8783150 8783151 kgp19280658
chr20 8783237 8783238 rs2072979
chr20 8783278 8783279 rs2076409
chr20 8784221 8784222 kgp3116452
chr20 8785036 8785037 kgp1138094
chr20 8785296 8785297 rs4816089
chr20 8785714 8785715 rs981421
chr20 8787472 8787473 kgp6352151
chr20 8787726 8787727 rs16995277
chr20 8788334 8788335 kgp8560483
chr20 8788742 8788743 kgp4727511
chr20 8789468 8789469 rs7269009
chr20 8790052 8790053 kgp27932908
chr20 8790121 8790122 kgp12220122
chr20 8790230 8790231 rs7348709
chr20 8790680 8790681 rs6056138
chr20 8790919 8790920 rs926505
chr20 8793665 8793666 kgp19201428
chr20 8795505 8795506 rs761042
chr20 8795983 8795984 rs16995282
chr20 8799170 8799171 kgp19398126
chr20 8805055 8805056 kgp22770195
chr20 8806087 8806088 kgp11287761
chr20 8808021 8808022 kgp8009923
chr20 8808309 8808310 rs4816090
chr20 8810048 8810049 rs724110
chr20 8810122 8810123 kgp124748
chr20 8810584 8810585 rs6086617
chr20 8811481 8811482 kgp6698437
chr20 8811529 8811530 kgp6728956
chr20 8811639 8811640 kgp850275
chr20 8811827 8811828 kgp3162884
chr20 8813338 8813339 rs7271034
chr20 8814539 8814540 rs6108199
chr20 8815579 8815580 rs6118346
chr20 8815903 8815904 kgp3940498
chr20 8816029 8816030 kgp176215
chr20 8816217 8816218 rs6056198
chr20 8817223 8817224 kgp12499364
chr20 8817664 8817665 rs6077434
chr20 8818021 8818022 rs6086624
chr20 8819135 8819136 rs11698656
chr20 8822307 8822308 rs6140752
chr20 8824116 8824117 rs6140755
chr20 8825919 8825920 kgp1761989
chr20 8827972 8827973 kgp6734352
chr20 8828501 8828502 rs6086645
chr20 8829305 8829306 kgp8582003
chr20 8829913 8829914 rs3902336
chr20 8832567 8832568 kgp10643043
chr20 8833533 8833534 kgp19266534
chr20 8834228 8834229 kgp3476893
chr20 8834749 8834750 rs6140770
chr20 8836586 8836587 kgp10071642
chr20 8836770 8836771 rs6056209
chr20 8837335 8837336 rs6039306
chr20 8837998 8837999 rs6039307
chr20 8839268 8839269 kgp7741213
chr20 8839756 8839757 rs6140774
chr20 8844288 8844289 kgp6080189
chr20 8845066 8845067 kgp6483852
chr20 8845371 8845372 kgp5472719
chr20 8846005 8846006 rs6516415
chr20 8847700 8847701 kgp4905564
chr20 8849842 8849843 kgp2969008
chr20 8850034 8850035 kgp11834236
chr20 8850285 8850286 rs6118364
chr20 8850562 8850563 rs4083408
chr20 8851320 8851321 rs3848831
chr20 8851759 8851760 rs2327120
chr20 8851841 8851842 rs4380320
chr20 8852060 8852061 rs6077449
chr20 8852265 8852266 kgp19364344
chr20 8852722 8852723 rs3848832
chr20 8854504 8854505 kgp7885964
chr20 8854529 8854530 rs6118365
chr20 8855052 8855053 kgp6326857
chr20 8855083 8855084 rs6056223
chr20 8855611 8855612 kgp388111
chr20 8856584 8856585 rs6039312
chr20 8857268 8857269 rs3848835
chr20 8857746 8857747 rs7269546
chr20 8858323 8858324 kgp19294303
chr20 8860853 8860854 rs6056226
chr20 8863244 8863245 kgp19277465
chr20 8864165 8864166 kgp11060770
chr20 8865005 8865006 rs1047383
chr20 8865867 8865868 rs6056229
chr20 8869569 8869570 kgp9130409
chr20 8869806 8869807 kgp19309292
chr20 8870080 8870081 rs6140786
chr20 8870542 8870543 kgp19331609
chr20 8872506 8872507 kgp10810685
chr20 8872683 8872684 rs6039319
chr20 8873687 8873688 kgp19293652
chr20 8874400 8874401 kgp27894802
chr20 8875888 8875889 rs3915735
chr20 8877988 8877989 rs6056242
chr20 8878280 8878281 kgp10947701
chr20 8884008 8884009 kgp6876091
chr20 8884920 8884921 kgp2312467
chr20 8885602 8885603 rs16995392
chr20 8888529 8888530 kgp9120064
chr20 8888561 8888562 kgp2973605
chr20 8888914 8888915 rs1997868
chr20 8889173 8889174 kgp4597604
chr20 8889612 8889613 rs4295085
chr20 8889896 8889897 rs6086686
chr20 8890983 8890984 kgp98787
chr20 8891345 8891346 rs2179798
chr20 8891685 8891686 rs962349
chr20 8892599 8892600 rs6118380
chr20 8894974 8894975 rs6056252
chr20 8896148 8896149 kgp10453066
chr20 8897481 8897482 kgp11657069
chr20 8897756 8897757 kgp4402470
chr20 8898054 8898055 kgp10586945
chr20 8898569 8898570 rs6086690
chr20 8899425 8899426 rs12151880
chr20 8900023 8900024 rs6039325
chr20 8902967 8902968 kgp12425775
chr20 8903562 8903563 kgp8114492
chr20 8906361 8906362 kgp11533775
chr20 8907880 8907881 rs4327296
chr20 8908222 8908223 rs6039329
chr20 8909313 8909314 kgp11277705
chr20 8910413 8910414 rs16995410
chr20 8912456 8912457 rs6086699
chr20 8913263 8913264 rs7270760
chr20 8916279 8916280 kgp8766879
chr20 8916957 8916958 kgp7450517
chr20 8918746 8918747 kgp620138
chr20 8919004 8919005 kgp2433082
chr20 8920070 8920071 kgp7306096
chr20 8920757 8920758 kgp4978078
chr20 8920758 8920759 kgp1845932
chr20 8920997 8920998 rs4557053
chr20 8923441 8923442 kgp19204953
chr20 8923656 8923657 kgp19361878
chr20 8924225 8924226 rs16995423
chr20 8925642 8925643 kgp19224392
chr20 8925834 8925835 rs4816109
chr20 8926201 8926202 rs6086702
chr20 8926734 8926735 kgp22783884
chr20 8927240 8927241 rs6039336
chr20 8930020 8930021 rs3923472
chr20 8931362 8931363 kgp10386819
chr20 8933791 8933792 rs4416293
chr20 8935205 8935206 kgp2937487
chr20 8935311 8935312 rs6056281
chr20 8936059 8936060 kgp19365036
chr20 8937044 8937045 kgp19267655
chr20 8938573 8938574 kgp5509604
chr20 8939065 8939066 kgp10333174
chr20 8940463 8940464 rs6077459
chr20 8941531 8941532 rs2808803
chr20 8941646 8941647 rs2808804
chr20 8942397 8942398 kgp6430491
chr20 8942953 8942954 rs6086714
chr20 8942997 8942998 rs2808806
chr20 8944141 8944142 rs756374
chr20 8945098 8945099 kgp5830476
chr20 8945634 8945635 rs6516421
chr20 8946453 8946454 kgp5922836
chr20 8946470 8946471 kgp945750
chr20 8947241 8947242 rs16995451
chr20 8949063 8949064 rs2206266
chr20 8949871 8949872 rs1534941
chr20 8951912 8951913 rs2423381
chr20 8952067 8952068 kgp19403523
chr20 8952370 8952371 kgp19409161
chr20 8953306 8953307 rs226192
chr20 8953751 8953752 kgp7989131
chr20 8955809 8955810 rs226191
chr20 8960361 8960362 kgp19308595
chr20 8960781 8960782 kgp12276652
chr20 8961938 8961939 kgp5858884
chr20 8963107 8963108 kgp4778243
chr20 8964353 8964354 kgp10250266
chr20 8964608 8964609 kgp727043
chr20 8974361 8974362 rs6118412
chr20 8975467 8975468 kgp19241823
chr20 8975546 8975547 kgp4535671
chr20 8978062 8978063 rs6108228
chr20 8978445 8978446 kgp19375625
chr20 8981476 8981477 kgp9588890
chr20 8981640 8981641 kgp5596129
chr20 8983045 8983046 rs6056313
chr20 8987244 8987245 kgp11773419
chr20 8988411 8988412 rs6056327
chr20 8990556 8990557 rs6056330
chr20 8992739 8992740 rs991826
chr20 8994280 8994281 rs2206264
chr20 8994550 8994551 rs6140825
chr20 8997809 8997810 rs6108233
chr20 9000778 9000779 kgp9507903
chr20 9000853 9000854 rs6140828
chr20 9002312 9002313 kgp12258449
chr20 9002465 9002466 kgp8107656
chr20 9009162 9009163 rs8118170
chr20 9009405 9009406 rs6108236
chr20 9009904 9009905 kgp11248987
chr20 9011046 9011047 kgp6494174
chr20 9011321 9011322 rs6118434
chr20 9011947 9011948 kgp8775539
chr20 9012753 9012754 kgp8641027
chr20 9014052 9014053 rs4471962
chr20 9014873 9014874 rs13043535
chr20 9019449 9019450 kgp3642457
chr20 9021019 9021020 rs6118441
chr20 9021046 9021047 rs6118442
chr20 9021274 9021275 kgp3412732
chr20 9021909 9021910 kgp19203746
chr20 9022082 9022083 kgp19354334
chr20 9022352 9022353 kgp7074143
chr20 9025896 9025897 rs6056355
chr20 9029740 9029741 rs6039365
chr20 9031628 9031629 rs6133656
chr20 9031929 9031930 kgp7475287
chr20 9032953 9032954 rs6133657
chr20 9033461 9033462 rs2093147
chr20 9033493 9033494 rs6133658
chr20 9033535 9033536 rs6133659
chr20 9033713 9033714 kgp9038292
chr20 9033916 9033917 kgp12148106
chr20 9034626 9034627 kgp10956821
chr20 9035009 9035010 rs6108249
chr20 9038039 9038040 kgp5276015
chr20 9039420 9039421 rs6056369
chr20 9042993 9042994 kgp353272
chr20 9043221 9043222 kgp9725219
chr20 9044144 9044145 kgp11311412
chr20 9044378 9044379 kgp3028214
chr20 9044585 9044586 rs6077477
chr20 9044616 9044617 rs6086748
chr20 9045457 9045458 kgp19256628
chr20 9046742 9046743 kgp8107539
chr20 9046814 9046815 rs927154
chr20 9055819 9055820 rs6118469
chr20 9057437 9057438 kgp19329219
chr20 9057717 9057718 rs6039375
chr20 9060158 9060159 rs6056386
chr20 9060336 9060337 rs6039376
chr20 9061332 9061333 kgp2123390
chr20 9064662 9064663 rs6086762
chr20 9065163 9065164 kgp1204059
chr20 9068639 9068640 rs6039386
chr20 9068824 9068825 kgp10422187
chr20 9071158 9071159 kgp12425369
chr20 9073522 9073523 rs6108255
chr20 9075276 9075277 kgp19379854
chr20 9076156 9076157 rs6118487
chr20 9076504 9076505 kgp19331799
chr20 9077490 9077491 rs1155662
chr20 9078935 9078936 rs6056401
chr20 9080460 9080461 kgp4508314
chr20 9081394 9081395 kgp7349158
chr20 9088623 9088624 rs6118496
chr20 9088783 9088784 kgp19197506
chr20 9089684 9089685 kgp6618470
chr20 9091834 9091835 kgp19388490
chr20 9092582 9092583 rs6140862
chr20 9098196 9098197 rs964310
chr20 9101110 9101111 kgp8395439
chr20 9103946 9103947 kgp10550610
chr20 9106674 9106675 kgp8079784
chr20 9109892 9109893 rs6039393
chr20 9110352 9110353 kgp19288522
chr20 9110758 9110759 rs13041524
chr20 9111632 9111633 rs6108263
chr20 9113338 9113339 kgp10201900
chr20 9113785 9113786 kgp19179450
chr20 9116154 9116155 rs13044386
chr20 9116996 9116997 rs12479503
chr20 9120478 9120479 kgp2183401
chr20 9122001 9122002 kgp6375059
chr20 9122598 9122599 kgp19296547
chr20 9123557 9123558 rs6118505
chr20 9123872 9123873 rs2224357
chr20 9124480 9124481 kgp19266704
chr20 9126761 9126762 rs8122469
chr20 9127493 9127494 rs6039399
chr20 9134468 9134469 kgp11559186
chr20 9134613 9134614 kgp8712700
chr20 9136415 9136416 kgp3338315
chr20 9152095 9152096 rs6056440
chr20 9153187 9153188 kgp4688623
chr20 9155338 9155339 rs6086799
chr20 9156202 9156203 kgp8281396
chr20 9161184 9161185 rs2208297
chr20 9162108 9162109 rs1407101
chr20 9164118 9164119 rs6039405
chr20 9168240 9168241 kgp8423223
chr20 9171860 9171861 rs1321581
chr20 9177111 9177112 kgp7056150
chr20 9181661 9181662 rs2145266
chr20 9183638 9183639 rs6140895
chr20 9184659 9184660 rs8183334
chr20 9186240 9186241 kgp3126716
chr20 9188938 9188939 rs6086806
chr20 9189986 9189987 rs2208295
chr20 9193751 9193752 P1_M_061510_20_36_P
chr20 9194972 9194973 rs6086808
chr20 9196089 9196090 rs1884894
chr20 9198015 9198016 kgp19357794
chr20 9199306 9199307 kgp2108980
chr20 9203771 9203772 kgp9827698
chr20 9209586 9209587 kgp8016615
chr20 9209624 9209625 kgp19184995
chr20 9212185 9212186 rs5011374
chr20 9212233 9212234 rs6516449
chr20 9212490 9212491 rs6118538
chr20 9216411 9216412 kgp9895754
chr20 9218120 9218121 kgp19284160
chr20 9222270 9222271 rs6140902
chr20 9223064 9223065 kgp8377856
chr20 9223607 9223608 kgp19346224
chr20 9226396 9226397 kgp22734901
chr20 9237036 9237037 rs6039427
chr20 9237604 9237605 kgp6888778
chr20 9240837 9240838 rs6056500
chr20 9241307 9241308 kgp19387785
chr20 9243781 9243782 rs6056505
chr20 9244915 9244916 rs6118547
chr20 9244918 9244919 kgp19314159
chr20 9250602 9250603 rs6039430
chr20 9251684 9251685 kgp8493703
chr20 9252389 9252390 rs2206138
chr20 9252503 9252504 rs6118554
chr20 9253587 9253588 kgp258950
chr20 9254573 9254574 rs6039431
chr20 9256262 9256263 rs6133690
chr20 9256369 9256370 kgp19224270
chr20 9262360 9262361 rs16995716
chr20 9263805 9263806 rs742279
chr20 9263913 9263914 rs6118558
chr20 9263934 9263935 rs16995723
chr20 9267589 9267590 rs2223409
chr20 9267691 9267692 rs6118560
chr20 9270763 9270764 kgp1926922
chr20 9270985 9270986 rs1997699
chr20 9271096 9271097 kgp9738208
chr20 9271799 9271800 kgp6094001
chr20 9272694 9272695 kgp19400555
chr20 9274677 9274678 rs2179322
chr20 9275484 9275485 rs6516454
chr20 9275700 9275701 rs6118569
chr20 9281419 9281420 rs16995736
chr20 9281935 9281936 kgp6070790
chr20 9282256 9282257 kgp3464155
chr20 9282976 9282977 kgp7357329
chr20 9285344 9285345 kgp2962428
chr20 9287799 9287800 kgp1392838
chr20 9288142 9288143 kgp7387289
chr20 9288521 9288522 rs6077510
chr20 9289324 9289325 rs6077511
chr20 9289825 9289826 rs6108280
chr20 9292175 9292176 kgp8804396
chr20 9295859 9295860 rs11908588
chr20 9295956 9295957 kgp19299247
chr20 9296299 9296300 rs6056526
chr20 9298257 9298258 rs760847
chr20 9298888 9298889 rs2327164
chr20 9299468 9299469 kgp105010
chr20 9300352 9300353 rs2206139
chr20 9301372 9301373 kgp19267665
chr20 9301772 9301773 kgp19346229
chr20 9303106 9303107 rs7272444
chr20 9304181 9304182 kgp10030562
chr20 9307115 9307116 rs16995763
chr20 9307246 9307247 kgp1305419
chr20 9308827 9308828 rs6056551
chr20 9309712 9309713 rs6056552
chr20 9310567 9310568 kgp4602089
chr20 9313940 9313941 rs8115510
chr20 9315927 9315928 kgp5840282
chr20 9317028 9317029 kgp19383152
chr20 9317038 9317039 kgp5710890
chr20 9317265 9317266 rs6039442
chr20 9318846 9318847 kgp3906844
chr20 9320933 9320934 kgp3757681
chr20 9321125 9321126 rs13039238
chr20 9321189 9321190 rs7272733
chr20 9322988 9322989 rs7268671
chr20 9323347 9323348 kgp4896299
chr20 9324630 9324631 kgp19327044
chr20 9325268 9325269 rs6077516
chr20 9325368 9325369 kgp19379656
chr20 9329446 9329447 kgp19285519
chr20 9332667 9332668 kgp19348420
chr20 9334775 9334776 rs6056570
chr20 9337968 9337969 rs2064183
chr20 9340204 9340205 kgp4925459
chr20 9342727 9342728 kgp19401090
chr20 9344506 9344507 rs6056576
chr20 9346722 9346723 rs7266929
chr20 9347718 9347719 rs11904996
chr20 9348578 9348579 rs7263079
chr20 9348862 9348863 kgp8345764
chr20 9348945 9348946 kgp7418532
chr20 9349032 9349033 rs725941
chr20 9352253 9352254 rs6039450
chr20 9352545 9352546 kgp5547341
chr20 9352561 9352562 rs16995800
chr20 9355528 9355529 kgp7774603
chr20 9357436 9357437 rs2299676
chr20 9359067 9359068 kgp7351458
chr20 9359620 9359621 kgp19382106
chr20 9361433 9361434 kgp19399639
chr20 9361576 9361577 kgp2877629
chr20 9362060 9362061 rs13044334
chr20 9362765 9362766 kgp19377883
chr20 9363004 9363005 kgp19243767
chr20 9363217 9363218 kgp1948786
chr20 9363504 9363505 kgp7740834
chr20 9363564 9363565 rs7269910
chr20 9364462 9364463 rs1028338
chr20 9364576 9364577 rs6133703
chr20 9364798 9364799 rs2076234
chr20 9365240 9365241 kgp6979479
chr20 9368101 9368102 rs7265290
chr20 9368553 9368554 rs7265537
chr20 9368979 9368980 kgp4229384
chr20 9371498 9371499 kgp6049500
chr20 9374340 9374341 kgp3150098
chr20 9374519 9374520 kgp8737674
chr20 9375807 9375808 kgp914636
chr20 9378293 9378294 kgp8584196
chr20 9378670 9378671 rs1997696
chr20 9379535 9379536 kgp19240805
chr20 9379671 9379672 rs6140931
chr20 9379948 9379949 rs6133707
chr20 9380340 9380341 kgp19383574
chr20 9380555 9380556 rs6056595
chr20 9381269 9381270 kgp19211128
chr20 9381699 9381700 rs2076235
chr20 9382086 9382087 kgp19406922
chr20 9382713 9382714 rs2076236
chr20 9382835 9382836 rs13037904
chr20 9382891 9382892 rs6056597
chr20 9383562 9383563 kgp19369613
chr20 9383866 9383867 kgp19399998
chr20 9385064 9385065 rs6118595
chr20 9388428 9388429 kgp19344495
chr20 9389466 9389467 kgp19371577
chr20 9389597 9389598 kgp19233191
chr20 9389682 9389683 kgp19364918
chr20 9390537 9390538 kgp19350466
chr20 9390618 9390619 kgp19371339
chr20 9391742 9391743 kgp19311273
chr20 9393472 9393473 kgp2014791
chr20 9393936 9393937 rs3787309
chr20 9394832 9394833 rs731177
chr20 9395076 9395077 kgp19196444
chr20 9397129 9397130 kgp4599356
chr20 9401922 9401923 kgp19260725
chr20 9401927 9401928 kgp9275995
chr20 9401939 9401940 rs6056609
chr20 9403479 9403480 kgp1840565
chr20 9405058 9405059 rs11087845
chr20 9405109 9405110 rs6086876
chr20 9405751 9405752 rs1883488
chr20 9406014 9406015 kgp7362735
chr20 9407495 9407496 kgp19287969
chr20 9408244 9408245 kgp7074881
chr20 9408914 9408915 kgp110721
chr20 9409585 9409586 rs2299679
chr20 9410362 9410363 kgp12083603
chr20 9413212 9413213 rs6077537
chr20 9414432 9414433 kgp1739589
chr20 9414640 9414641 rs6118611
chr20 9416039 9416040 kgp7067005
chr20 9417710 9417711 kgp19404493
chr20 9417869 9417870 rs6086883
chr20 9417971 9417972 kgp2833587
chr20 9418550 9418551 rs4369940
chr20 9420445 9420446 rs6118616
chr20 9420613 9420614 rs6056625
chr20 9421182 9421183 rs6118618
chr20 9422509 9422510 rs2276475
chr20 9422939 9422940 rs6056628
chr20 9423168 9423169 kgp19282122
chr20 9424809 9424810 kgp8542096
chr20 9429912 9429913 rs976649
chr20 9431983 9431984 rs2299684
chr20 9434710 9434711 rs7268679
chr20 9434843 9434844 kgp19315911
chr20 9437149 9437150 kgp1888338
chr20 9437937 9437938 kgp19223924
chr20 9438108 9438109 kgp19290711
chr20 9438171 9438172 rs3746548
chr20 9440839 9440840 rs2072954
chr20 9448946 9448947 rs3761164
chr20 9448992 9448993 kgp19273827
chr20 9450366 9450367 rs3787306
chr20 9451031 9451032 kgp2280795
chr20 9451326 9451327 rs2276484
chr20 9452583 9452584 kgp4691840
chr20 9455090 9455091 kgp8872033
chr20 9458043 9458044 kgp5434845
chr20 9459233 9459234 kgp1328037
chr20 9459926 9459927 rs2076392
chr20 9460610 9460611 kgp19182008
chr20 9460658 9460659 kgp19400423
chr20 9462536 9462537 rs6086896
chr20 9463253 9463254 rs6086897
chr20 9463692 9463693 rs6086900
chr20 9464243 9464244 kgp19242212
chr20 9464985 9464986 kgp5494376
chr20 9466624 9466625 kgp3739888
chr20 9467045 9467046 rs6086904
chr20 9467131 9467132 rs6077547
chr20 9467422 9467423 kgp19396201
chr20 9467524 9467525 kgp3721488
chr20 9467556 9467557 rs7269986
chr20 9467600 9467601 kgp19260132
chr20 9468523 9468524 rs6086907
chr20 9468543 9468544 rs6077548
chr20 9468660 9468661 rs6086908
chr20 9469190 9469191 rs7273862
chr20 9470062 9470063 kgp6960590
chr20 9472904 9472905 kgp12454143
chr20 9474528 9474529 kgp3496147
chr20 9475470 9475471 kgp7455940
chr20 9476952 9476953 rs6056647
chr20 9479281 9479282 kgp19398992
chr20 9479683 9479684 kgp19333810
chr20 9479856 9479857 kgp9315597
chr20 9480410 9480411 kgp11027465
chr20 9482121 9482122 kgp19187685
chr20 9482636 9482637 kgp11267126
chr20 9483295 9483296 kgp7297084
chr20 9483431 9483432 kgp19371067
chr20 9483797 9483798 rs6077556
chr20 9485258 9485259 kgp8561697
chr20 9485682 9485683 kgp12557268
chr20 9485966 9485967 rs6056654
chr20 9486574 9486575 rs16995979
chr20 9486834 9486835 kgp3236092
chr20 9487032 9487033 rs6056656
chr20 9489788 9489789 kgp19204144
chr20 9489943 9489944 rs16995983
chr20 9491052 9491053 rs16995987
chr20 9491198 9491199 kgp19294741
chr20 9491491 9491492 kgp829219
chr20 9492061 9492062 rs11908340
chr20 9493041 9493042 kgp19370888
chr20 9493479 9493480 kgp12355666
chr20 9493479 9493480 rs4816144
chr20 9493891 9493892 rs6056659
chr20 9495286 9495287 kgp1093129
chr20 9495296 9495297 rs2232257
chr20 9495378 9495379 rs12151948
chr20 9495581 9495582 kgp19361841
chr20 9496322 9496323 kgp19350175
chr20 9496715 9496716 rs2232264
chr20 9497056 9497057 rs2232267
chr20 9497150 9497151 kgp19220616
chr20 9497387 9497388 rs4816145
chr20 9497697 9497698 rs8117167
chr20 9498095 9498096 kgp8265674
chr20 9499398 9499399 rs926475
chr20 9499797 9499798 kgp453582
chr20 9500063 9500064 rs2327182
chr20 9501097 9501098 rs16996017
chr20 9501217 9501218 kgp1289868
chr20 9501338 9501339 kgp19327264
chr20 9501943 9501944 kgp19348463
chr20 9503140 9503141 rs4813892
chr20 9503541 9503542 rs11907504
chr20 9504467 9504468 rs6056665
chr20 9505077 9505078 rs6039487
chr20 9505263 9505264 kgp9218893
chr20 9506484 9506485 kgp19186737
chr20 9506704 9506705 rs2327183
chr20 9507818 9507819 kgp3746267
chr20 9507930 9507931 kgp1818129
chr20 9509502 9509503 kgp8473056
chr20 9513174 9513175 kgp1126438
chr20 9513925 9513926 kgp9996358
chr20 9514509 9514510 rs11905477
chr20 9516334 9516335 kgp9148105
chr20 9519466 9519467 rs3185693
chr20 9519528 9519529 kgp842627
chr20 9520132 9520133 rs6039495
chr20 9520932 9520933 kgp5087408
chr20 9523378 9523379 kgp691581
chr20 9524854 9524855 rs6056682
chr20 9524991 9524992 kgp19281940
chr20 9525350 9525351 rs2072953
chr20 9525600 9525601 rs2072952
chr20 9526227 9526228 rs6056687
chr20 9527352 9527353 kgp6725069
chr20 9532364 9532365 rs6140960
chr20 9532699 9532700 rs6039498
chr20 9540837 9540838 rs6039502
chr20 9542144 9542145 rs4053116
chr20 9543621 9543622 rs2297345
chr20 9543680 9543681 kgp4816961
chr20 9543687 9543688 kgp454844
chr20 9547229 9547230 rs6039504
chr20 9547287 9547288 kgp290932
chr20 9547729 9547730 rs16996067
chr20 9547917 9547918 kgp5543081
chr20 9553623 9553624 rs16996073
chr20 9554027 9554028 rs2026338
chr20 9554124 9554125 kgp10613650
chr20 9554378 9554379 kgp10192525
chr20 9555780 9555781 rs9967942
chr20 9556907 9556908 kgp3705850
chr20 9560711 9560712 kgp10093226
chr20 9561133 9561134 kgp19400692
chr20 9562384 9562385 rs6056715
chr20 9562921 9562922 rs6039512
chr20 9563148 9563149 kgp4874574
chr20 9564569 9564570 rs1888711
chr20 9566198 9566199 kgp19375923
chr20 9569768 9569769 kgp10983138
chr20 9570307 9570308 kgp5497747
chr20 9571045 9571046 kgp5742550
chr20 9571269 9571270 kgp11235116
chr20 9574677 9574678 kgp10847473
chr20 9576619 9576620 rs6056732
chr20 9576642 9576643 rs6056733
chr20 9577378 9577379 rs6056734
chr20 9579799 9579800 kgp19265409
chr20 9580185 9580186 rs6039521
chr20 9580732 9580733 kgp6097720
chr20 9581331 9581332 kgp3516745
chr20 9581875 9581876 rs6056740
chr20 9582123 9582124 rs6133729
chr20 9583723 9583724 rs4816151
chr20 9584967 9584968 rs6039523
chr20 9585537 9585538 rs6133730
chr20 9585737 9585738 rs11087848
chr20 9585872 9585873 rs6140981
chr20 9587788 9587789 kgp9679405
chr20 9589195 9589196 rs928366
chr20 9589576 9589577 rs2225471
chr20 9589791 9589792 kgp6902795
chr20 9590092 9590093 rs6086959
chr20 9591203 9591204 rs6056750
chr20 9591627 9591628 kgp6690533
chr20 9592337 9592338 rs6056752
chr20 9592616 9592617 kgp10904782
chr20 9592616 9592617 rs6056755
chr20 9594219 9594220 kgp4043270
chr20 9595351 9595352 rs219855
chr20 9595588 9595589 kgp6168237
chr20 9595981 9595982 rs219859
chr20 9596286 9596287 kgp12517316
chr20 9596344 9596345 rs6133732
chr20 9597554 9597555 rs219861
chr20 9601214 9601215 rs219865
chr20 9601954 9601955 rs6118669
chr20 9602795 9602796 kgp19317639
chr20 9602874 9602875 rs219870
chr20 9603705 9603706 rs6118672
chr20 9608976 9608977 rs6039529
chr20 9610125 9610126 kgp6645668
chr20 9611447 9611448 rs6056766
chr20 9611550 9611551 rs6086964
chr20 9613644 9613645 rs6056767
chr20 9613816 9613817 kgp8878070
chr20 9615697 9615698 kgp10251249
chr20 9616074 9616075 rs12624866
chr20 9617424 9617425 rs6056773
chr20 9618760 9618761 rs6516479
chr20 9619474 9619475 rs4813894
chr20 9623453 9623454 kgp10398943
chr20 9623769 9623770 kgp8501098
chr20 9624586 9624587 rs6056774
chr20 9625786 9625787 rs10485734
chr20 9627371 9627372 rs6516482
chr20 9627478 9627479 rs6077577
chr20 9627907 9627908 rs6086972
chr20 9627943 9627944 kgp7305467
chr20 9629652 9629653 rs6056777
chr20 9630237 9630238 rs1885563
chr20 9630907 9630908 rs6039533
chr20 9631498 9631499 rs2208756
chr20 9632608 9632609 rs4816158
chr20 9633477 9633478 kgp19285290
chr20 9641132 9641133 kgp9599441
chr20 9641287 9641288 rs6039540
chr20 9641554 9641555 rs6118681
chr20 9642951 9642952 kgp19274055
chr20 9643525 9643526 kgp19340871
chr20 9645243 9645244 kgp19399107
chr20 9645419 9645420 rs2423395
chr20 9646833 9646834 rs6133735
chr20 9648400 9648401 rs6039542
chr20 9648825 9648826 rs2423400
chr20 9649233 9649234 rs6118687
chr20 9650339 9650340 kgp12307023
chr20 9652775 9652776 rs6056793
chr20 9652850 9652851 rs6056794
chr20 9653536 9653537 kgp11266135
chr20 9654828 9654829 kgp19254564
chr20 9655332 9655333 rs6133737
chr20 9655819 9655820 kgp12342595
chr20 9655836 9655837 rs2254003
chr20 9655983 9655984 rs2423412
chr20 9657466 9657467 rs6140996
chr20 9658329 9658330 kgp5624439
chr20 9658533 9658534 rs2423413
chr20 9659646 9659647 rs6039545
chr20 9659749 9659750 kgp19188931
chr20 9662005 9662006 rs980668
chr20 9663067 9663068 rs6056800
chr20 9663719 9663720 rs6133739
chr20 9663863 9663864 rs6141004
chr20 9664853 9664854 kgp6875083
chr20 9664897 9664898 rs6039547
chr20 9665894 9665895 rs6077585
chr20 9666134 9666135 rs2423420
chr20 9669583 9669584 kgp6856884
chr20 9669769 9669770 kgp9389358
chr20 9670180 9670181 kgp7805854
chr20 9670902 9670903 rs6141008
chr20 9670964 9670965 kgp2502172
chr20 9671083 9671084 rs2050104
chr20 9671796 9671797 rs8184671
chr20 9672073 9672074 kgp731608
chr20 9672986 9672987 rs2050105
chr20 9676112 9676113 rs2247950
chr20 9680411 9680412 rs2223567
chr20 9680722 9680723 rs2223566
chr20 9681710 9681711 kgp6366015
chr20 9681847 9681848 rs8120907
chr20 9683179 9683180 rs2223565
chr20 9685524 9685525 rs6056812
chr20 9685612 9685613 rs6108331
chr20 9685975 9685976 rs6086988
chr20 9686490 9686491 kgp19393971
chr20 9686678 9686679 kgp10844357
chr20 9687003 9687004 rs6086989
chr20 9689347 9689348 kgp3615855
chr20 9689577 9689578 kgp11713959
chr20 9690106 9690107 kgp11628769
chr20 9690348 9690349 rs2423431
chr20 9692032 9692033 rs2423432
chr20 9699026 9699027 rs6118709
chr20 9700361 9700362 kgp4923784
chr20 9702969 9702970 rs6086998
chr20 9704942 9704943 rs2423438
chr20 9706362 9706363 rs6141018
chr20 9709037 9709038 rs6039561
chr20 9709506 9709507 rs8115326
chr20 9710168 9710169 rs2423441
chr20 9710346 9710347 rs2423443
chr20 9711218 9711219 kgp6230924
chr20 9713877 9713878 rs7274475
chr20 9720410 9720411 kgp9491812
chr20 9720741 9720742 rs2423456
chr20 9722422 9722423 rs8123945
chr20 9723374 9723375 rs7274775
chr20 9723447 9723448 kgp7991365
chr20 9724099 9724100 rs4813896
chr20 9725696 9725697 rs1033470
chr20 9726639 9726640 rs4813897
chr20 9730384 9730385 rs6141026
chr20 9730920 9730921 kgp8452427
chr20 9731921 9731922 rs980674
chr20 9732233 9732234 kgp332254
chr20 9732539 9732540 kgp12077397
chr20 9732829 9732830 rs6133746
chr20 9734288 9734289 kgp19370022
chr20 9734769 9734770 rs2423462
chr20 9737412 9737413 rs6118717
chr20 9738530 9738531 rs16996383
chr20 9738651 9738652 kgp19228851
chr20 9739198 9739199 kgp4570779
chr20 9739366 9739367 rs13045260
chr20 9739729 9739730 rs16996384
chr20 9740073 9740074 kgp19396190
chr20 9740440 9740441 rs1569625
chr20 9741875 9741876 rs2423467
chr20 9743120 9743121 rs1119413
chr20 9743501 9743502 rs6039569
chr20 9744736 9744737 rs10470072
chr20 9744972 9744973 rs926502
chr20 9745205 9745206 kgp4564333
chr20 9745449 9745450 rs4566434
chr20 9746344 9746345 rs6118724
chr20 9746462 9746463 kgp6624536
chr20 9748056 9748057 kgp405157
chr20 9748127 9748128 rs2327225
chr20 9748346 9748347 kgp12141951
chr20 9748887 9748888 kgp2530488
chr20 9749517 9749518 rs6141031
chr20 9749720 9749721 kgp19390010
chr20 9751150 9751151 kgp19332893
chr20 9751767 9751768 kgp3971062
chr20 9751805 9751806 rs6039571
chr20 9751967 9751968 kgp6424324
chr20 9753018 9753019 rs6056859
chr20 9753748 9753749 kgp11938897
chr20 9754319 9754320 kgp5541635
chr20 9754560 9754561 rs6108337
chr20 9755695 9755696 kgp4583275
chr20 9756881 9756882 rs6077598
chr20 9757547 9757548 kgp19192316
chr20 9759413 9759414 rs6516498
chr20 9760117 9760118 kgp19306739
chr20 9760257 9760258 rs6039576
chr20 9760601 9760602 kgp5815668
chr20 9762200 9762201 kgp188928
chr20 9763328 9763329 rs6118730
chr20 9764262 9764263 rs2223569
chr20 9764924 9764925 rs6118732
chr20 9765019 9765020 rs6118733
chr20 9765651 9765652 rs6056871
chr20 9767659 9767660 kgp1572288
chr20 9767830 9767831 kgp11634407
chr20 9768981 9768982 rs994487
chr20 9769399 9769400 kgp2718036
chr20 9771135 9771136 rs6056875
chr20 9772903 9772904 rs6141035
chr20 9773433 9773434 kgp11527851
chr20 9775550 9775551 rs2206481
chr20 9776960 9776961 rs6141038
chr20 9778529 9778530 kgp12488015
chr20 9778652 9778653 rs6087027
chr20 9778728 9778729 rs6056891
chr20 9778936 9778937 kgp24225
chr20 9779180 9779181 kgp5884275
chr20 9779926 9779927 rs2092382
chr20 9780415 9780416 kgp717505
chr20 9781684 9781685 kgp7836208
chr20 9781847 9781848 kgp4361181
chr20 9782778 9782779 rs1119434
chr20 9782798 9782799 rs1119433
chr20 9782916 9782917 kgp19398765
chr20 9783073 9783074 kgp11971995
chr20 9783337 9783338 kgp9776679
chr20 9783512 9783513 kgp9671788
chr20 9784203 9784204 rs926496
chr20 9784567 9784568 kgp6166682
chr20 9784869 9784870 kgp8787259
chr20 9788236 9788237 kgp2111089
chr20 9789672 9789673 kgp5040593
chr20 9789938 9789939 kgp12454828
chr20 9791207 9791208 kgp361208
chr20 9791899 9791900 rs2423477
chr20 9792581 9792582 rs2050106
chr20 9793306 9793307 kgp6961154
chr20 9794515 9794516 kgp6113537
chr20 9797267 9797268 rs6141048
chr20 9799062 9799063 rs6087032
chr20 9799143 9799144 kgp1422704
chr20 9800449 9800450 kgp2841834
chr20 9801669 9801670 rs6118746
chr20 9803164 9803165 kgp11673124
chr20 9804834 9804835 rs6516503
chr20 9805548 9805549 rs16996439
chr20 9807235 9807236 rs8115801
chr20 9807526 9807527 rs6056909
chr20 9807603 9807604 kgp2492053
chr20 9808155 9808156 kgp9024772
chr20 9808780 9808781 kgp9899302
chr20 9809890 9809891 kgp1933596
chr20 9811582 9811583 kgp1769105
chr20 9814300 9814301 kgp821869
chr20 9814668 9814669 kgp1681923
chr20 9814705 9814706 kgp5986800
chr20 9815527 9815528 rs221013
chr20 9815574 9815575 kgp455773
chr20 9817815 9817816 rs6056922
chr20 9821006 9821007 rs761226
chr20 9821140 9821141 kgp7067942
chr20 9824224 9824225 kgp9666749
chr20 9824226 9824227 kgp3080352
chr20 9825926 9825927 kgp19226041
chr20 9826536 9826537 rs6056929
chr20 9827883 9827884 rs11904968
chr20 9830136 9830137 rs6056932
chr20 9832893 9832894 kgp7648889
chr20 9833212 9833213 kgp5703448
chr20 9836338 9836339 rs6056938
chr20 9836643 9836644 kgp9325023
chr20 9836778 9836779 rs12479522
chr20 9836855 9836856 kgp19286214
chr20 9838320 9838321 rs7264504
chr20 9844012 9844013 rs6133754
chr20 9844818 9844819 rs6056945
chr20 9848515 9848516 rs6118769
chr20 9850819 9850820 kgp4459703
chr20 9851048 9851049 kgp19242851
chr20 9851503 9851504 rs6056954
chr20 9855235 9855236 rs6141068
chr20 9865108 9865109 rs6056969
chr20 9865311 9865312 kgp4159536
chr20 9870969 9870970 rs1999448
chr20 9872827 9872828 kgp4959150
chr20 9874060 9874061 kgp9123641
chr20 9874494 9874495 kgp8564100
chr20 9875300 9875301 kgp2295259
chr20 9876296 9876297 kgp861504
chr20 9876687 9876688 rs6056982
chr20 9878948 9878949 kgp11364202
chr20 9879165 9879166 rs6087052
chr20 9880420 9880421 kgp3857283
chr20 9881108 9881109 rs2327206
chr20 9883754 9883755 kgp5572645
chr20 9883906 9883907 kgp3943706
chr20 9883946 9883947 kgp3872854
chr20 9884415 9884416 kgp699564
chr20 9886060 9886061 kgp12364549
chr20 9887977 9887978 rs4507164
chr20 9888274 9888275 kgp8000773
chr20 9889204 9889205 rs6057003
chr20 9889738 9889739 kgp22814379
chr20 9889989 9889990 rs6057007
chr20 9892326 9892327 rs6057009
chr20 9892554 9892555 kgp6143149
chr20 9893061 9893062 rs6108352
chr20 9894872 9894873 rs8120905
chr20 9895377 9895378 kgp7539097
chr20 9896613 9896614 rs6057017
chr20 9897692 9897693 kgp19178259
chr20 9899438 9899439 rs6057021
chr20 9903188 9903189 kgp19321101
chr20 9905201 9905202 kgp5642103
chr20 9907607 9907608 rs6087063
chr20 9908693 9908694 rs6057027
chr20 9909365 9909366 rs870842
chr20 9910296 9910297 rs944643
chr20 9911109 9911110 rs6087069
chr20 9911120 9911121 kgp19397371
chr20 9911296 9911297 kgp983849
chr20 9912922 9912923 rs6516523
chr20 9913991 9913992 kgp19395121
chr20 9918632 9918633 kgp19184356
chr20 9919520 9919521 kgp4080780
chr20 9920485 9920486 rs6039638
chr20 9920823 9920824 rs4141873
chr20 9921159 9921160 kgp19185012
chr20 9922137 9922138 kgp339185
chr20 9924460 9924461 kgp9247183
chr20 9925554 9925555 rs2327209
chr20 9932372 9932373 kgp6951529
chr20 9933287 9933288 kgp4682470
chr20 9935685 9935686 rs4813906
chr20 9939690 9939691 kgp5218139
chr20 9940474 9940475 rs6039642
chr20 9940583 9940584 rs6057051
chr20 9943068 9943069 kgp9325223
chr20 9944657 9944658 rs6118835
chr20 9947011 9947012 kgp11597826
chr20 9947468 9947469 kgp2996452
chr20 9947513 9947514 kgp4929794
chr20 9948438 9948439 kgp19333144
chr20 9949551 9949552 kgp1664651
chr20 9950678 9950679 rs953022
chr20 9950714 9950715 kgp4635344
chr20 9951282 9951283 rs8121254
chr20 9952844 9952845 rs6057057
chr20 9954287 9954288 kgp10413198
chr20 9954763 9954764 kgp1077853
chr20 9957645 9957646 rs4553890
chr20 9957895 9957896 kgp19373984
chr20 9958905 9958906 rs420939
chr20 9958998 9958999 rs1998016
chr20 9959411 9959412 rs2327256
chr20 9959477 9959478 kgp11498733
chr20 9961531 9961532 kgp2686016
chr20 9966215 9966216 kgp4692356
chr20 9966287 9966288 kgp3634183
chr20 9966627 9966628 kgp6224830
chr20 9967526 9967527 rs195786
chr20 9967915 9967916 kgp6952653
chr20 9968749 9968750 kgp10190007
chr20 9969370 9969371 kgp4757161
chr20 9969479 9969480 kgp7738819
chr20 9970526 9970527 kgp19395111
chr20 9971636 9971637 kgp12502983
chr20 9973243 9973244 kgp12276042
chr20 9973932 9973933 kgp285832
chr20 9975873 9975874 kgp6427851
chr20 9975887 9975888 rs6087095
chr20 9975953 9975954 rs2064658
chr20 9976720 9976721 rs1884397
chr20 9977017 9977018 kgp3808509
chr20 9977474 9977475 kgp285501
chr20 9981422 9981423 kgp757888
chr20 9982724 9982725 kgp11980387
chr20 9982744 9982745 rs6039648
chr20 9982808 9982809 kgp171891
chr20 9983299 9983300 rs6039649
chr20 9983398 9983399 kgp2103526
chr20 9983715 9983716 kgp8977881
chr20 9985040 9985041 rs17507263
chr20 9985928 9985929 rs4816196
chr20 9986342 9986343 rs6087099
chr20 9986405 9986406 kgp549821
chr20 9987275 9987276 rs8123132
chr20 9987408 9987409 rs6118852
chr20 9987876 9987877 kgp6042634
chr20 9989250 9989251 kgp6935541
chr20 9989695 9989696 kgp10493220
chr20 9989827 9989828 rs2327258
chr20 9990244 9990245 rs724675
chr20 9990334 9990335 kgp9187720
chr20 9991163 9991164 rs6087101
chr20 9991249 9991250 rs6057073
chr20 9992047 9992048 rs16996676
chr20 9993396 9993397 kgp1271166
chr20 9993405 9993406 kgp3755002
chr20 9993982 9993983 kgp11064043
chr20 9995949 9995950 rs6133777
chr20 9996029 9996030 kgp7482210
chr20 9996304 9996305 kgp2585532
chr20 10000533 10000534 kgp621394
chr20 10003445 10003446 kgp7480502
chr20 10004724 10004725 kgp3104252
chr20 10004873 10004874 rs725567
chr20 10005009 10005010 rs725565
chr20 10005426 10005427 kgp3393199
chr20 10005498 10005499 kgp2860023
chr20 10005586 10005587 kgp77197
chr20 10005722 10005723 kgp6278159
chr20 10006290 10006291 kgp3338410
chr20 10007174 10007175 kgp5027941
chr20 10007419 10007420 kgp4409977
chr20 10007770 10007771 kgp1781047
chr20 10007834 10007835 kgp8625322
chr20 10009226 10009227 rs12481420
chr20 10010831 10010832 kgp5315199
chr20 10011074 10011075 kgp5985416
chr20 10015001 10015002 kgp7300545
chr20 10017708 10017709 kgp19191876
chr20 10019092 10019093 kgp3684465
chr20 10019168 10019169 kgp19294449
chr20 10023441 10023442 rs641648
chr20 10023688 10023689 rs4813909
chr20 10024950 10024951 rs6039663
chr20 10026087 10026088 kgp19305248
chr20 10026356 10026357 kgp5854531
chr20 10028145 10028146 rs2024802
chr20 10028724 10028725 rs16996688
chr20 10030451 10030452 kgp4264091
chr20 10030930 10030931 rs656111
chr20 10031137 10031138 kgp9600139
chr20 10031341 10031342 kgp639829
chr20 10032412 10032413 kgp11149166
chr20 10034305 10034306 rs604452
chr20 10034424 10034425 kgp6696240
chr20 10036201 10036202 rs6087119
chr20 10037205 10037206 kgp11421691
chr20 10038447 10038448 kgp19346618
chr20 10038639 10038640 rs471085
chr20 10038993 10038994 kgp5426592
chr20 10040820 10040821 kgp4252461
chr20 10041303 10041304 rs559129
chr20 10042318 10042319 rs631317
chr20 10042828 10042829 rs633841
chr20 10044281 10044282 kgp9465064
chr20 10044848 10044849 rs663380
chr20 10045077 10045078 rs674630
chr20 10046098 10046099 kgp19285313
chr20 10046536 10046537 kgp379057
chr20 10046827 10046828 rs6087125
chr20 10047037 10047038 rs496315
chr20 10047434 10047435 rs598275
chr20 10048392 10048393 kgp6948487
chr20 10050827 10050828 kgp12220980
chr20 10051694 10051695 kgp4838645
chr20 10051793 10051794 kgp5931367
chr20 10052023 10052024 kgp11092541
chr20 10052348 10052349 kgp9379550
chr20 10054094 10054095 rs6087133
chr20 10055045 10055046 rs16996723
chr20 10055466 10055467 rs576874
chr20 10055479 10055480 rs6057132
chr20 10058907 10058908 kgp8462983
chr20 10059071 10059072 rs8122278
chr20 10061016 10061017 kgp2785475
chr20 10061631 10061632 kgp11688650
chr20 10062530 10062531 kgp19257699
chr20 10064528 10064529 rs551927
chr20 10067105 10067106 kgp7105859
chr20 10067263 10067264 rs530271
chr20 10068487 10068488 rs6104550
chr20 10068980 10068981 kgp3882682
chr20 10069029 10069030 kgp10090804
chr20 10070935 10070936 kgp10422404
chr20 10071186 10071187 rs6032780
chr20 10071196 10071197 kgp4359516
chr20 10071847 10071848 rs6032783
chr20 10074186 10074187 kgp1631532
chr20 10074239 10074240 kgp390175
chr20 10074424 10074425 kgp8881265
chr20 10074530 10074531 kgp11368955
chr20 10074708 10074709 kgp4492131
chr20 10074715 10074716 kgp11984946
chr20 10074805 10074806 kgp4265146
chr20 10075359 10075360 kgp4222649
chr20 10075407 10075408 kgp19351510
chr20 10075462 10075463 kgp11127737
chr20 10075478 10075479 kgp2048106
chr20 10075926 10075927 kgp6894375
chr20 10076398 10076399 kgp9602117
chr20 10076748 10076749 kgp10990931
chr20 10076859 10076860 rs6133794
chr20 10081022 10081023 kgp7878593
chr20 10081799 10081800 rs474169
chr20 10082475 10082476 rs6039702
chr20 10082891 10082892 kgp11609930
chr20 10085319 10085320 rs6074096
chr20 10086109 10086110 kgp6778541
chr20 10086953 10086954 rs595987
chr20 10087393 10087394 rs608188
chr20 10087572 10087573 kgp2447843
chr20 10087753 10087754 kgp1501825
chr20 10089440 10089441 rs637625
chr20 10090969 10090970 rs671426
chr20 10092625 10092626 kgp19387414
chr20 10092641 10092642 rs6077654
chr20 10093163 10093164 rs6108398
chr20 10094773 10094774 rs570383
chr20 10095420 10095421 kgp19282893
chr20 10095862 10095863 kgp19251729
chr20 10099564 10099565 kgp11175054
chr20 10102529 10102530 rs647518
chr20 10102903 10102904 kgp7916187
chr20 10106428 10106429 rs598563
chr20 10108753 10108754 rs509110
chr20 10108865 10108866 rs510734
chr20 10108940 10108941 rs510915
chr20 10109774 10109775 kgp19191324
chr20 10110236 10110237 rs3761161
chr20 10111256 10111257 kgp8454329
chr20 10111345 10111346 kgp2413560
chr20 10111700 10111701 kgp2624952
chr20 10113420 10113421 kgp3370750
chr20 10113599 10113600 kgp8153576
chr20 10113637 10113638 kgp1508725
chr20 10113724 10113725 kgp6571500
chr20 10113824 10113825 rs13044468
chr20 10114044 10114045 kgp2953341
chr20 10115598 10115599 rs6032802
chr20 10115939 10115940 kgp10737132
chr20 10116434 10116435 kgp19201629
chr20 10117044 10117045 rs11697226
chr20 10120853 10120854 kgp1039280
chr20 10121177 10121178 rs6039732
chr20 10121201 10121202 kgp2709461
chr20 10121271 10121272 kgp8708992
chr20 10121683 10121684 kgp9734230
chr20 10122211 10122212 rs2144567
chr20 10122274 10122275 rs2144568
chr20 10122379 10122380 kgp3782231
chr20 10123423 10123424 rs6032806
chr20 10124074 10124075 kgp5602347
chr20 10124266 10124267 kgp9857532
chr20 10125356 10125357 kgp86929
chr20 10126029 10126030 kgp19368385
chr20 10126397 10126398 kgp12112447
chr20 10127400 10127401 kgp19316267
chr20 10127656 10127657 kgp4778550
chr20 10127790 10127791 kgp4266524
chr20 10129395 10129396 kgp341221
chr20 10129599 10129600 rs2210585
chr20 10131166 10131167 kgp4301345
chr20 10133138 10133139 rs17517821
chr20 10135473 10135474 kgp3438884
chr20 10136401 10136402 rs2210578
chr20 10136717 10136718 kgp4522976
chr20 10137926 10137927 rs4813918
chr20 10148467 10148468 rs16991180
chr20 10148539 10148540 kgp9163348
chr20 10149769 10149770 kgp8345665
chr20 10150066 10150067 kgp7814036
chr20 10150607 10150608 rs13043422
chr20 10150942 10150943 kgp3109122
chr20 10152058 10152059 rs6077680
chr20 10154294 10154295 rs6133821
chr20 10154443 10154444 rs6077681
chr20 10155104 10155105 rs6032817
chr20 10156121 10156122 rs7271768
chr20 10158769 10158770 kgp5976169
chr20 10159213 10159214 kgp8450387
chr20 10160055 10160056 kgp515368
chr20 10161224 10161225 rs1999552
chr20 10162061 10162062 kgp19195017
chr20 10164631 10164632 rs17518345
chr20 10164852 10164853 kgp4570738
chr20 10165726 10165727 kgp4056161
chr20 10165932 10165933 rs883382
chr20 10166774 10166775 kgp6331089
chr20 10167540 10167541 rs8125127
chr20 10167649 10167650 kgp19321175
chr20 10169313 10169314 rs6039756
chr20 10169632 10169633 kgp19406319
chr20 10170582 10170583 kgp9260956
chr20 10171006 10171007 rs4813919
chr20 10173176 10173177 rs6032821
chr20 10174786 10174787 kgp10180240
chr20 10175734 10175735 kgp1072584
chr20 10175802 10175803 kgp19352321
chr20 10177650 10177651 kgp7163050
chr20 10178021 10178022 rs2225634
chr20 10178937 10178938 kgp4482259
chr20 10179530 10179531 rs1889188
chr20 10179837 10179838 kgp19179324
chr20 10183147 10183148 kgp3662355
chr20 10183516 10183517 rs6039763
chr20 10183713 10183714 kgp2494346
chr20 10184603 10184604 kgp19386316
chr20 10189200 10189201 kgp3846105
chr20 10190092 10190093 kgp8048905
chr20 10194245 10194246 rs4813023
chr20 10194560 10194561 kgp12092122
chr20 10194677 10194678 rs8119844
chr20 10195432 10195433 rs6104567
chr20 10197803 10197804 kgp10163027
chr20 10203816 10203817 rs6032826
chr20 10206916 10206917 rs6077693
chr20 10208747 10208748 rs3787303
chr20 10210261 10210262 kgp10077447
chr20 10213094 10213095 rs2423487
chr20 10213541 10213542 kgp3618782
chr20 10213577 10213578 rs8122103
chr20 10214305 10214306 kgp12541892
chr20 10215448 10215449 kgp3414728
chr20 10217054 10217055 kgp2540030
chr20 10217496 10217497 kgp3015750
chr20 10217772 10217773 kgp4810333
chr20 10218033 10218034 rs6039783
chr20 10218138 10218139 rs363030
chr20 10218273 10218274 rs2327265
chr20 10218643 10218644 rs363032
chr20 10219798 10219799 rs363012
chr20 10220495 10220496 rs363039
chr20 10220861 10220862 kgp850871
chr20 10223548 10223549 kgp3682451
chr20 10224305 10224306 rs6077699
chr20 10224388 10224389 kgp19356166
chr20 10224749 10224750 rs6104571
chr20 10226145 10226146 rs363043
chr20 10228698 10228699 rs363015
chr20 10230290 10230291 rs6032829
chr20 10231173 10231174 rs363016
chr20 10232311 10232312 rs6514092
chr20 10235425 10235426 rs363052
chr20 10235584 10235585 rs363053
chr20 10236230 10236231 kgp12473259
chr20 10240565 10240566 rs7263943
chr20 10241393 10241394 kgp8215417
chr20 10241810 10241811 kgp5402429
chr20 10242010 10242011 rs6074113
chr20 10243185 10243186 rs362562
chr20 10243250 10243251 rs362563
chr20 10244625 10244626 kgp5285172
chr20 10246732 10246733 rs362569
chr20 10246814 10246815 kgp3120782
chr20 10246863 10246864 rs362570
chr20 10250638 10250639 kgp19191302
chr20 10251075 10251076 kgp254406
chr20 10253081 10253082 rs362574
chr20 10254474 10254475 rs362584
chr20 10256130 10256131 kgp19192212
chr20 10256251 10256252 rs362585
chr20 10257403 10257404 kgp9208161
chr20 10261141 10261142 rs6077718
chr20 10262137 10262138 kgp2373710
chr20 10262352 10262353 rs1883373
chr20 10263914 10263915 rs6133845
chr20 10264426 10264427 kgp8868082
chr20 10265744 10265745 kgp6202832
chr20 10266823 10266824 rs2284300
chr20 10267269 10267270 rs6108461
chr20 10269039 10269040 rs3025873
chr20 10269889 10269890 rs362549
chr20 10270924 10270925 rs362588
chr20 10275299 10275300 kgp19318121
chr20 10275454 10275455 kgp27952614
chr20 10277033 10277034 kgp10741111
chr20 10277451 10277452 kgp9289935
chr20 10277620 10277621 rs362998
chr20 10278371 10278372 kgp11157839
chr20 10280082 10280083 rs363006
chr20 10280504 10280505 rs6108463
chr20 10281369 10281370 kgp2709535
chr20 10282026 10282027 rs6039820
chr20 10283102 10283103 kgp19232725
chr20 10283444 10283445 kgp430478
chr20 10283949 10283950 rs6108464
chr20 10284141 10284142 rs6039825
chr20 10284417 10284418 rs3787283
chr20 10286312 10286313 rs4813925
chr20 10287083 10287084 rs3746544
chr20 10287087 10287088 kgp11004618
chr20 10287227 10287228 kgp19184038
chr20 10287741 10287742 kgp8910152
chr20 10287741 10287742 rs8636
chr20 10290959 10290960 kgp3900975
chr20 10291006 10291007 kgp7830027
chr20 10292768 10292769 kgp12556452
chr20 10294964 10294965 kgp9206635
chr20 10295242 10295243 kgp914701
chr20 10295256 10295257 rs7268664
chr20 10295435 10295436 rs362551
chr20 10295567 10295568 rs6077729
chr20 10298298 10298299 kgp22789423
chr20 10298585 10298586 rs7364004
chr20 10299222 10299223 kgp11665703
chr20 10300308 10300309 kgp8533164
chr20 10300415 10300416 kgp9003458
chr20 10301167 10301168 kgp4683230
chr20 10302332 10302333 rs7272324
chr20 10302456 10302457 rs6039837
chr20 10302661 10302662 kgp19276711
chr20 10303434 10303435 kgp632033
chr20 10304268 10304269 rs6133861
chr20 10304373 10304374 kgp3192310
chr20 10304418 10304419 kgp4405548
chr20 10304540 10304541 kgp3702651
chr20 10305321 10305322 kgp9082912
chr20 10306502 10306503 rs6039847
chr20 10307084 10307085 rs6039851
chr20 10307625 10307626 rs6133868
chr20 10308069 10308070 kgp9483849
chr20 10308260 10308261 rs6032848
chr20 10309097 10309098 kgp2003316
chr20 10309754 10309755 kgp19238752
chr20 10309835 10309836 rs362555
chr20 10310448 10310449 rs362614
chr20 10310632 10310633 rs932357
chr20 10311164 10311165 rs3025892
chr20 10311758 10311759 kgp10323126
chr20 10312433 10312434 kgp497876
chr20 10312904 10312905 rs6039859
chr20 10312972 10312973 kgp9445919
chr20 10314382 10314383 rs362620
chr20 10314933 10314934 kgp101072
chr20 10319460 10319461 kgp3738914
chr20 10319729 10319730 rs7267336
chr20 10320195 10320196 rs6133869
chr20 10320458 10320459 rs12625867
chr20 10320482 10320483 rs11087009
chr20 10322632 10322633 kgp5923835
chr20 10323236 10323237 kgp4159505
chr20 10324086 10324087 rs362623
chr20 10327332 10327333 rs6108495
chr20 10328644 10328645 kgp19394935
chr20 10329194 10329195 rs11087010
chr20 10329346 10329347 rs362560
chr20 10329887 10329888 rs362561
chr20 10330595 10330596 rs6133875
chr20 10333422 10333423 kgp11530074
chr20 10333595 10333596 kgp2655851
chr20 10334089 10334090 kgp12337310
chr20 10334477 10334478 rs2423492
chr20 10334968 10334969 rs2206161
chr20 10334990 10334991 kgp19252716
chr20 10335780 10335781 rs6108499
chr20 10335922 10335923 rs6108500
chr20 10337545 10337546 rs6104583
chr20 10339343 10339344 kgp9458927
chr20 10340036 10340037 rs2423494
chr20 10340057 10340058 kgp8787763
chr20 10340173 10340174 rs2423495
chr20 10340310 10340311 rs6133879
chr20 10343060 10343061 kgp4477751
chr20 10343280 10343281 kgp2750410
chr20 10343297 10343298 kgp10485359
chr20 10343329 10343330 kgp19251212
chr20 10345393 10345394 kgp1503721
chr20 10346454 10346455 kgp5177157
chr20 10347417 10347418 rs2327290
chr20 10349319 10349320 rs6039882
chr20 10351157 10351158 kgp3564751
chr20 10351451 10351452 kgp1425052
chr20 10351671 10351672 rs6039884
chr20 10351695 10351696 rs6039885
chr20 10352743 10352744 rs6077751
chr20 10355056 10355057 kgp9097562
chr20 10355334 10355335 kgp1068351
chr20 10356836 10356837 kgp909425
chr20 10357001 10357002 rs6108516
chr20 10360050 10360051 rs6074125
chr20 10361311 10361312 kgp3551740
chr20 10361432 10361433 kgp19230849
chr20 10361818 10361819 kgp3095296
chr20 10363266 10363267 kgp5121228
chr20 10365406 10365407 rs6039899
chr20 10367408 10367409 rs6039901
chr20 10367962 10367963 kgp19181946
chr20 10368743 10368744 rs6032871
chr20 10369380 10369381 rs6039905
chr20 10372456 10372457 kgp9611470
chr20 10372599 10372600 kgp2543518
chr20 10372945 10372946 kgp8044822
chr20 10379470 10379471 rs6133902
chr20 10380096 10380097 kgp19208492
chr20 10382723 10382724 kgp11973801
chr20 10383980 10383981 rs6514111
chr20 10384818 10384819 rs221670
chr20 10385848 10385849 kgp19389662
chr20 10385856 10385857 kgp19255230
chr20 10386012 10386013 kgp4263290
chr20 10386058 10386059 rs1547
chr20 10386145 10386146 kgp19334421
chr20 10389479 10389480 kgp4082005
chr20 10392594 10392595 rs221668
chr20 10393144 10393145 kgp12157560
chr20 10393161 10393162 kgp12458883
chr20 10393628 10393629 kgp5972298
chr20 10394045 10394046 kgp2494233
chr20 10401072 10401073 rs6133922
chr20 10403105 10403106 kgp10180590
chr20 10405326 10405327 kgp11248319
chr20 10406155 10406156 rs6133927
chr20 10409053 10409054 kgp5386967
chr20 10410079 10410080 rs6133929
chr20 10410319 10410320 rs6108571
chr20 10410533 10410534 kgp4866082
chr20 10413125 10413126 kgp4580397
chr20 10415462 10415463 kgp6701608
chr20 10415496 10415497 kgp7392635
chr20 10416439 10416440 rs1003712
chr20 10417510 10417511 rs6131096
chr20 10418800 10418801 rs6074138
chr20 10422178 10422179 kgp19333399
chr20 10422352 10422353 rs2026316
chr20 10424720 10424721 rs8118692
chr20 10427473 10427474 kgp5742480
chr20 10427959 10427960 rs2327282
chr20 10429206 10429207 kgp6274157
chr20 10429600 10429601 kgp2375130
chr20 10429662 10429663 kgp4793491
chr20 10434875 10434876 kgp6028601
chr20 10437788 10437789 rs6077806
chr20 10441437 10441438 rs4813935
chr20 10443063 10443064 rs6108592
chr20 10449856 10449857 rs6077809
chr20 10451890 10451891 rs225143
chr20 10455160 10455161 kgp1198286
chr20 10455167 10455168 kgp8341150
chr20 10456484 10456485 rs857011
chr20 10456585 10456586 rs708934
chr20 10457573 10457574 kgp1528888
chr20 10457573 10457574 rs648628
chr20 10459612 10459613 kgp11920012
chr20 10459993 10459994 kgp4887962
chr20 10462246 10462247 kgp7472359
chr20 10465119 10465120 rs13044584
chr20 10467331 10467332 kgp2294839
chr20 10467703 10467704 kgp2481088
chr20 10469229 10469230 rs640415
chr20 10471028 10471029 rs619550
chr20 10471835 10471836 kgp1960528
chr20 10477846 10477847 kgp6414753
chr20 10478605 10478606 kgp12152386
chr20 10478938 10478939 rs7269117
chr20 10479949 10479950 kgp19186005
chr20 10482868 10482869 rs1466698
chr20 10485090 10485091 kgp3779608
chr20 10485457 10485458 kgp9764146
chr20 10486528 10486529 kgp19313608
chr20 10488158 10488159 rs672272
chr20 10492278 10492279 rs8114269
chr20 10497702 10497703 rs608638
chr20 10498148 10498149 rs621207
chr20 10498926 10498927 rs6040003
chr20 10499004 10499005 kgp2622134
chr20 10499723 10499724 kgp7163766
chr20 10500528 10500529 kgp11937972
chr20 10502048 10502049 rs6074153
chr20 10502473 10502474 kgp12432070
chr20 10504702 10504703 kgp4170496
chr20 10504992 10504993 rs607064
chr20 10507826 10507827 rs675772
chr20 10513230 10513231 kgp9616187
chr20 10513231 10513232 kgp19253916
chr20 10515890 10515891 rs628473
chr20 10516368 10516369 kgp8972751
chr20 10523546 10523547 kgp9735746
chr20 10524792 10524793 kgp2686090
chr20 10524896 10524897 rs12106093
chr20 10525675 10525676 rs640584
chr20 10526883 10526884 kgp19351620
chr20 10538388 10538389 rs16991803
chr20 10547804 10547805 kgp1537849
chr20 10549502 10549503 rs6040028
chr20 10551995 10551996 kgp3437099
chr20 10555158 10555159 kgp11692511
chr20 10557251 10557252 rs693974
chr20 10560457 10560458 rs16991816
chr20 10562657 10562658 rs656478
chr20 10563907 10563908 rs682562
chr20 10564310 10564311 kgp19373252
chr20 10574042 10574043 rs16991827
chr20 10575951 10575952 rs7262417
chr20 10582747 10582748 kgp8635146
chr20 10585404 10585405 kgp19206562
chr20 10585711 10585712 kgp19309490
chr20 10587742 10587743 kgp19359136
chr20 10588772 10588773 rs6032908
chr20 10591450 10591451 rs1234797
chr20 10597038 10597039 kgp8619914
chr20 10597326 10597327 kgp12298120
chr20 10598075 10598076 rs1232602
chr20 10599131 10599132 kgp19229722
chr20 10602403 10602404 rs7270295
chr20 10602565 10602566 rs7270364
chr20 10603578 10603579 kgp19266774
chr20 10604767 10604768 rs7274732
chr20 10604840 10604841 kgp1412182
chr20 10605630 10605631 rs1232597
chr20 10607117 10607118 kgp9046895
chr20 10607792 10607793 kgp19269564
chr20 10609769 10609770 kgp6523157
chr20 10611363 10611364 kgp4405270
chr20 10613269 10613270 kgp9944979
chr20 10614338 10614339 kgp1823254
chr20 10614434 10614435 rs2143619
chr20 10615558 10615559 kgp19261036
chr20 10617155 10617156 rs2423508
chr20 10618573 10618574 rs8708
chr20 10619013 10619014 rs7828
chr20 10620274 10620275 rs1051421
chr20 10621304 10621305 kgp3623695
chr20 10621921 10621922 rs6108652
chr20 10623018 10623019 kgp8219270
chr20 10624189 10624190 kgp7947029
chr20 10624501 10624502 kgp19265868
chr20 10626445 10626446 kgp19382908
chr20 10629128 10629129 kgp9291319
chr20 10629871 10629872 kgp8915399
chr20 10631740 10631741 kgp19248978
chr20 10631779 10631780 kgp8376611
chr20 10633236 10633237 rs3178014
chr20 10634691 10634692 kgp1525676
chr20 10636082 10636083 kgp11596979
chr20 10636323 10636324 kgp12078465
chr20 10636758 10636759 kgp810216
chr20 10637056 10637057 rs10485741
chr20 10638567 10638568 kgp1961668
chr20 10638845 10638846 kgp1832042
chr20 10639221 10639222 rs1801138
chr20 10639384 10639385 rs2273060
chr20 10639542 10639543 rs2273061
chr20 10640200 10640201 rs6040060
chr20 10640305 10640306 rs6040061
chr20 10640799 10640800 kgp2293732
chr20 10640845 10640846 rs6040062
chr20 10641227 10641228 kgp10702702
chr20 10641574 10641575 rs3748478
chr20 10641632 10641633 rs3748479
chr20 10643050 10643051 rs6040065
chr20 10643658 10643659 rs3748480
chr20 10644157 10644158 kgp8168004
chr20 10644613 10644614 kgp19393582
chr20 10644983 10644984 kgp7947923
chr20 10645196 10645197 kgp8201203
chr20 10646670 10646671 kgp11752933
chr20 10647950 10647951 kgp2875181
chr20 10649760 10649761 rs6077868
chr20 10653441 10653442 kgp19384788
chr20 10656086 10656087 rs910118
chr20 10658045 10658046 kgp5353709
chr20 10660062 10660063 kgp1441626
chr20 10660187 10660188 kgp2384447
chr20 10668618 10668619 kgp19227210
chr20 10669187 10669188 rs2206815
chr20 10670808 10670809 kgp12369531
chr20 10671077 10671078 rs6074170
chr20 10671461 10671462 rs6104646
chr20 10677199 10677200 kgp19210178
chr20 10679094 10679095 rs2423511
chr20 10680220 10680221 rs6040095
chr20 10680324 10680325 rs11908690
chr20 10680762 10680763 kgp11274468
chr20 10682862 10682863 rs6134000
chr20 10683470 10683471 rs2057053
chr20 10687871 10687872 rs2179688
chr20 10688743 10688744 kgp10044668
chr20 10692988 10692989 kgp2140757
chr20 10700794 10700795 rs7265634
chr20 10704214 10704215 kgp19322231
chr20 10706875 10706876 rs2423516
chr20 10710414 10710415 rs6040109
chr20 10710956 10710957 kgp12440266
chr20 10710978 10710979 rs6108686
chr20 10715403 10715404 rs2327302
chr20 10716167 10716168 kgp1958226
chr20 10716756 10716757 rs6040113
chr20 10718550 10718551 kgp3898044
chr20 10720228 10720229 kgp10202595
chr20 10720921 10720922 kgp1101655
chr20 10721172 10721173 rs6074178
chr20 10721312 10721313 kgp310444
chr20 10721435 10721436 rs6040118
chr20 10722717 10722718 rs6108690
chr20 10724636 10724637 kgp6040627
chr20 10726916 10726917 rs6040121
chr20 10727012 10727013 rs8121890
chr20 10728470 10728471 kgp10399669
chr20 10728974 10728975 kgp2637703
chr20 10729280 10729281 kgp6370987
chr20 10729313 10729314 kgp4660095
chr20 10730031 10730032 rs4566424
chr20 10730078 10730079 kgp2207111
chr20 10730758 10730759 rs1022790
chr20 10731132 10731133 rs6104656
chr20 10732513 10732514 rs6032940
chr20 10732581 10732582 kgp9121179
chr20 10733069 10733070 kgp5389928
chr20 10733155 10733156 kgp7404856
chr20 10733649 10733650 kgp1783127
chr20 10734914 10734915 rs8125465
chr20 10735212 10735213 kgp10195650
chr20 10736961 10736962 kgp7283504
chr20 10738949 10738950 rs6104657
chr20 10742931 10742932 kgp12332057
chr20 10743023 10743024 rs6108695
chr20 10744713 10744714 kgp9486461
chr20 10748898 10748899 rs6134030
chr20 10749073 10749074 kgp9457467
chr20 10749220 10749221 kgp9720217
chr20 10751210 10751211 rs992305
chr20 10752609 10752610 rs6134031
chr20 10753236 10753237 rs6040146
chr20 10754570 10754571 kgp3756216
chr20 10755152 10755153 kgp2275224
chr20 10755419 10755420 rs6032945
chr20 10756165 10756166 rs4813943
chr20 10759374 10759375 rs6032948
chr20 10764006 10764007 rs6040150
chr20 10767879 10767880 kgp10558362
chr20 10769073 10769074 rs6032951
chr20 10769876 10769877 rs4813944
chr20 10773297 10773298 rs6104663
chr20 10775492 10775493 kgp4113310
chr20 10775662 10775663 kgp8803637
chr20 10777751 10777752 kgp2265131
chr20 10780637 10780638 kgp22813855
chr20 10780878 10780879 rs6040160
chr20 10781152 10781153 kgp19339423
chr20 10781435 10781436 rs2423519
chr20 10781703 10781704 kgp6071909
chr20 10782263 10782264 kgp19311340
chr20 10790488 10790489 kgp19406181
chr20 10790904 10790905 rs6040169
chr20 10792498 10792499 rs2423521
chr20 10792644 10792645 kgp9940843
chr20 10793174 10793175 rs6040175
chr20 10793560 10793561 rs6077928
chr20 10795307 10795308 rs8118059
chr20 10797474 10797475 rs2423523
chr20 10803288 10803289 rs6032961
chr20 10807830 10807831 rs7265005
chr20 10810738 10810739 kgp6297900
chr20 10812608 10812609 kgp19342843
chr20 10817008 10817009 kgp19220387
chr20 10817545 10817546 rs11698235
chr20 10817766 10817767 kgp19287804
chr20 10819059 10819060 rs6040190
chr20 10819209 10819210 rs6077929
chr20 10823505 10823506 rs6134049
chr20 10824485 10824486 kgp19347542
chr20 10827721 10827722 rs6032968
chr20 10828266 10828267 kgp2248129
chr20 10828299 10828300 rs1569832
chr20 10829978 10829979 rs6040194
chr20 10830039 10830040 kgp9629065
chr20 10831751 10831752 rs6077934
chr20 10831811 10831812 rs6040195
chr20 10834077 10834078 rs6108719
chr20 10834397 10834398 kgp1541905
chr20 10834862 10834863 kgp1396964
chr20 10835089 10835090 kgp9462802
chr20 10835245 10835246 kgp8874483
chr20 10835935 10835936 kgp19228288
chr20 10838427 10838428 kgp19411533
chr20 10839104 10839105 rs6032972
chr20 10840812 10840813 kgp118203
chr20 10843839 10843840 rs2024683
chr20 10845728 10845729 rs1997931
chr20 10847018 10847019 kgp19215145
chr20 10847147 10847148 rs6134059
chr20 10847811 10847812 kgp1062162
chr20 10850165 10850166 kgp19297551
chr20 10851273 10851274 rs6131127
chr20 10851847 10851848 kgp19246125
chr20 10853063 10853064 kgp19321254
chr20 10853509 10853510 rs6040211
chr20 10853730 10853731 rs6108727
chr20 10854315 10854316 kgp19213235
chr20 10855685 10855686 kgp19396970
chr20 10860122 10860123 rs4813947
chr20 10860334 10860335 kgp230000
chr20 10862432 10862433 rs4813038
chr20 10863501 10863502 rs6077941
chr20 10863978 10863979 kgp6305400
chr20 10864325 10864326 rs6040218
chr20 10865521 10865522 kgp379914
chr20 10870583 10870584 rs6131129
chr20 10872168 10872169 kgp19228365
chr20 10873352 10873353 kgp7852726
chr20 10873789 10873790 kgp11713390
chr20 10879335 10879336 rs4346455
chr20 10882551 10882552 kgp9770153
chr20 10883426 10883427 rs1114344
chr20 10884827 10884828 kgp19336589
chr20 10885444 10885445 kgp9120471
chr20 10886615 10886616 kgp6521898
chr20 10887313 10887314 rs4813040
chr20 10887481 10887482 rs6514137
chr20 10887770 10887771 kgp1501100
chr20 10887924 10887925 kgp8731808
chr20 10888181 10888182 kgp6776905
chr20 10889644 10889645 kgp6425952
chr20 10889930 10889931 rs6040233
chr20 10890948 10890949 kgp8239728
chr20 10891171 10891172 rs16992031
chr20 10891891 10891892 kgp371842
chr20 10892227 10892228 rs6074200
chr20 10893678 10893679 kgp9880962
chr20 10894563 10894564 rs12151925
chr20 10895497 10895498 kgp6137908
chr20 10896394 10896395 kgp126170
chr20 10897793 10897794 rs6108744
chr20 10897877 10897878 rs763383
chr20 10898465 10898466 rs1232587
chr20 10901458 10901459 kgp19366020
chr20 10901771 10901772 kgp10765302
chr20 10902254 10902255 kgp19231762
chr20 10902770 10902771 kgp916665
chr20 10903248 10903249 kgp5540570
chr20 10903698 10903699 kgp10689933
chr20 10903754 10903755 kgp5315720
chr20 10907036 10907037 rs964266
chr20 10908829 10908830 kgp19177808
chr20 10909443 10909444 kgp4611547
chr20 10909686 10909687 kgp3837858
chr20 10915002 10915003 kgp2158129
chr20 10915295 10915296 kgp19362131
chr20 10917505 10917506 kgp5058891
chr20 10917955 10917956 kgp19400468
chr20 10918019 10918020 kgp9363701
chr20 10918953 10918954 rs6108752
chr20 10919205 10919206 rs1926935
chr20 10919712 10919713 rs2038991
chr20 10920871 10920872 rs1327226
chr20 10922145 10922146 rs1887319
chr20 10923641 10923642 kgp10763356
chr20 10923846 10923847 kgp12509627
chr20 10923939 10923940 kgp11729436
chr20 10926800 10926801 kgp8073405
chr20 10926959 10926960 rs6077973
chr20 10929060 10929061 rs6108756
chr20 10929453 10929454 kgp6947924
chr20 10930707 10930708 rs6077977
chr20 10931801 10931802 kgp19241052
chr20 10932017 10932018 rs6077978
chr20 10933772 10933773 kgp249981
chr20 10934206 10934207 rs6104678
chr20 10934347 10934348 kgp8607129
chr20 10934514 10934515 rs11699582
chr20 10935413 10935414 rs767087
chr20 10936572 10936573 rs6108762
chr20 10937374 10937375 rs4256020
chr20 10938508 10938509 rs6074213
chr20 10940118 10940119 rs1000953
chr20 10940854 10940855 rs1327239
chr20 10941822 10941823 kgp19277644
chr20 10941848 10941849 kgp3327048
chr20 10942703 10942704 rs6077983
chr20 10943589 10943590 kgp5601258
chr20 10946099 10946100 rs1327231
chr20 10947947 10947948 kgp6647863
chr20 10948639 10948640 kgp19272159
chr20 10948812 10948813 rs16990000
chr20 10950934 10950935 kgp19218826
chr20 10951168 10951169 rs16992097
chr20 10951604 10951605 kgp10592565
chr20 10951748 10951749 rs6040259
chr20 10951978 10951979 kgp5446216
chr20 10952242 10952243 rs1359779
chr20 10955084 10955085 rs4813949
chr20 10955143 10955144 rs4813950
chr20 10955619 10955620 rs6040264
chr20 10955787 10955788 kgp12150635
chr20 10956694 10956695 kgp19409589
chr20 10956907 10956908 kgp19174854
chr20 10957010 10957011 rs6033000
chr20 10957136 10957137 rs11906936
chr20 10957444 10957445 kgp8625531
chr20 10959053 10959054 kgp5136320
chr20 10959450 10959451 kgp11674903
chr20 10959502 10959503 kgp19385688
chr20 10960278 10960279 kgp1370868
chr20 10962184 10962185 kgp688767
chr20 10963674 10963675 rs6074217
chr20 10963720 10963721 rs4142192
chr20 10964898 10964899 kgp1890130
chr20 10965997 10965998 rs1887320
chr20 10967660 10967661 kgp1466733
chr20 10968732 10968733 rs2094347
chr20 10972838 10972839 rs6077996
chr20 10974579 10974580 rs6108788
chr20 10975284 10975285 rs6077999
chr20 10975670 10975671 rs3949863
chr20 10975840 10975841 rs6108793
chr20 10976617 10976618 rs6104686
chr20 10976953 10976954 kgp5594625
chr20 10977740 10977741 kgp7545904
chr20 10977877 10977878 kgp6581849
chr20 10979520 10979521 rs1041200
chr20 10981149 10981150 kgp1914417
chr20 10982993 10982994 kgp2846933
chr20 10984455 10984456 rs6040284
chr20 10985969 10985970 rs2026605
chr20 10988098 10988099 rs6104690
chr20 10988534 10988535 kgp11781345
chr20 10990680 10990681 kgp9432790
chr20 10991486 10991487 kgp11116577
chr20 10992445 10992446 kgp19305931
chr20 10993250 10993251 kgp11039641
chr20 10994230 10994231 kgp19304501
chr20 10995854 10995855 kgp5880617
chr20 10996271 10996272 rs8118550
chr20 10996303 10996304 rs8118592
chr20 10996910 10996911 kgp5738783
chr20 10997371 10997372 kgp3252603
chr20 10997443 10997444 rs2038989
chr20 10997920 10997921 kgp19364368
chr20 10998015 10998016 rs6078016
chr20 10998478 10998479 kgp5777272
chr20 10998753 10998754 kgp4382222
chr20 10999065 10999066 kgp6248472
chr20 10999959 10999960 kgp19213791
chr20 11003604 11003605 kgp7598180
chr20 11005237 11005238 rs1926936
chr20 11006630 11006631 rs733524
chr20 11007347 11007348 kgp19185097
chr20 11007609 11007610 kgp19295817
chr20 11010465 11010466 kgp19278550
chr20 11011935 11011936 kgp19182998
chr20 11012898 11012899 rs1028846
chr20 11013451 11013452 rs11905962
chr20 11014703 11014704 rs6104695
chr20 11014710 11014711 kgp19404833
chr20 11015365 11015366 kgp1662054
chr20 11015458 11015459 rs6033014
chr20 11017795 11017796 rs742920
chr20 11018671 11018672 rs6040316
chr20 11019847 11019848 rs6040317
chr20 11022410 11022411 rs209945
chr20 11022491 11022492 rs209944
chr20 11023552 11023553 kgp6453614
chr20 11026092 11026093 rs1327242
chr20 11027609 11027610 kgp948703
chr20 11030668 11030669 rs10084494
chr20 11032718 11032719 kgp11476807
chr20 11033393 11033394 rs6078026
chr20 11035732 11035733 rs761569
chr20 11037260 11037261 kgp3995124
chr20 11038383 11038384 kgp19211161
chr20 11042566 11042567 kgp937366
chr20 11044165 11044166 rs6078033
chr20 11044913 11044914 kgp789411
chr20 11045225 11045226 kgp19228994
chr20 11046618 11046619 rs6104699
chr20 11047725 11047726 kgp1297111
chr20 11048522 11048523 rs6078037
chr20 11052889 11052890 rs6108816
chr20 11054552 11054553 kgp7960722
chr20 11054600 11054601 rs6040333
chr20 11054737 11054738 rs2423539
chr20 11054891 11054892 rs6040334
chr20 11054956 11054957 rs6078043
chr20 11055005 11055006 kgp3490268
chr20 11055713 11055714 kgp10844670
chr20 11058071 11058072 rs6078047
chr20 11059872 11059873 rs6033026
chr20 11061144 11061145 rs6040344
chr20 11063476 11063477 kgp10709400
chr20 11064236 11064237 kgp171920
chr20 11064687 11064688 kgp19222242
chr20 11070890 11070891 kgp11265789
chr20 11072080 11072081 rs769002
chr20 11073388 11073389 rs11698505
chr20 11076170 11076171 rs6033028
chr20 11078253 11078254 rs6078060
chr20 11078405 11078406 rs2207315
chr20 11078758 11078759 kgp19344390
chr20 11079204 11079205 rs6078061
chr20 11079738 11079739 kgp12006587
chr20 11081662 11081663 kgp8875478
chr20 11085631 11085632 rs4813959
chr20 11086057 11086058 rs6108823
chr20 11087222 11087223 kgp9097472
chr20 11089686 11089687 kgp19380939
chr20 11089970 11089971 kgp19338163
chr20 11091457 11091458 rs6040357
chr20 11091734 11091735 kgp19262171
chr20 11092043 11092044 rs6033031
chr20 11107385 11107386 rs6040369
chr20 11112552 11112553 kgp10766321
chr20 11115731 11115732 rs6108834
chr20 11116191 11116192 rs6040373
chr20 11118044 11118045 rs6104710
chr20 11118183 11118184 kgp19363381
chr20 11118455 11118456 rs12625979
chr20 11123104 11123105 rs6108837
chr20 11125163 11125164 rs8183005
chr20 11126968 11126969 kgp2023178
chr20 11135913 11135914 rs6108845
chr20 11137718 11137719 rs8122057
chr20 11138228 11138229 rs6108847
chr20 11139173 11139174 kgp19183061
chr20 11139196 11139197 kgp19386832
chr20 11140507 11140508 rs2207416
chr20 11142094 11142095 rs1033580
chr20 11142983 11142984 kgp22794893
chr20 11143831 11143832 kgp4755643
chr20 11143917 11143918 kgp19296721
chr20 11144337 11144338 rs1028479
chr20 11145490 11145491 kgp2406892
chr20 11145999 11146000 rs6040386
chr20 11148917 11148918 rs2327340
chr20 11149974 11149975 kgp5851051
chr20 11151236 11151237 rs6078084
chr20 11154328 11154329 kgp6635992
chr20 11155201 11155202 rs6040396
chr20 11156528 11156529 rs6040397
chr20 11159530 11159531 rs6078088
chr20 11163048 11163049 kgp9497158
chr20 11165115 11165116 kgp10255527
chr20 11165247 11165248 kgp7834364
chr20 11166171 11166172 kgp2174952
chr20 11167332 11167333 rs4813962
chr20 11169602 11169603 rs4813048
chr20 11171440 11171441 rs2876217
chr20 11172702 11172703 kgp11035813
chr20 11174902 11174903 kgp8183851
chr20 11176300 11176301 kgp6786762
chr20 11177614 11177615 kgp11748757
chr20 11177750 11177751 rs12106013
chr20 11177996 11177997 rs1884164
chr20 11178038 11178039 rs1884163
chr20 11179047 11179048 rs6033054
chr20 11179757 11179758 rs2143861
chr20 11179832 11179833 kgp19193998
chr20 11180867 11180868 rs16992291
chr20 11180922 11180923 rs6033055
chr20 11181583 11181584 kgp8473485
chr20 11183055 11183056 rs16992292
chr20 11185139 11185140 kgp19408732
chr20 11185747 11185748 rs17189395
chr20 11185965 11185966 kgp9996613
chr20 11186651 11186652 kgp5021885
chr20 11187615 11187616 rs11905884
chr20 11188605 11188606 rs6040429
chr20 11189078 11189079 kgp19186998
chr20 11189448 11189449 kgp19292065
chr20 11190086 11190087 rs2207101
chr20 11190256 11190257 rs975481
chr20 11190341 11190342 rs1997875
chr20 11199354 11199355 kgp3145073
chr20 11199606 11199607 kgp3090909
chr20 11199628 11199629 rs6033061
chr20 11200007 11200008 rs6040436
chr20 11200801 11200802 kgp19303092
chr20 11202390 11202391 rs16992319
chr20 11203754 11203755 kgp19291474
chr20 11204257 11204258 kgp5960435
chr20 11207160 11207161 kgp19348380
chr20 11207721 11207722 rs6040442
chr20 11207948 11207949 kgp3806543
chr20 11208821 11208822 rs6040446
chr20 11209137 11209138 rs6040447
chr20 11209521 11209522 rs6040449
chr20 11211793 11211794 kgp19369533
chr20 11212747 11212748 kgp2474362
chr20 11212974 11212975 kgp19203640
chr20 11218388 11218389 kgp3479379
chr20 11218763 11218764 rs6108872
chr20 11218887 11218888 rs714691
chr20 11220314 11220315 kgp2203957
chr20 11220380 11220381 kgp19368646
chr20 11220664 11220665 kgp8251676
chr20 11221980 11221981 kgp8921647
chr20 11223960 11223961 rs6078105
chr20 11224777 11224778 rs6040463
chr20 11224900 11224901 kgp11276660
chr20 11225529 11225530 rs6040466
chr20 11227564 11227565 kgp19209459
chr20 11228020 11228021 rs4435520
chr20 11228295 11228296 rs6040469
chr20 11229150 11229151 kgp19265437
chr20 11230126 11230127 rs6040471
chr20 11232100 11232101 rs4449208
chr20 11232688 11232689 rs6040477
chr20 11233980 11233981 kgp2161464
chr20 11238790 11238791 rs6040484
chr20 11239117 11239118 rs6040486
chr20 11239242 11239243 rs6108881
chr20 11240354 11240355 kgp3020892
chr20 11242515 11242516 kgp6166830
chr20 11243051 11243052 rs7270445
chr20 11243303 11243304 kgp5545185
chr20 11243880 11243881 rs6040492
chr20 11247551 11247552 rs6033076
chr20 11247965 11247966 kgp6423853
chr20 11248579 11248580 kgp5375122
chr20 11249532 11249533 rs6040494
chr20 11250347 11250348 rs6033078
chr20 11250721 11250722 kgp4216676
chr20 11251068 11251069 kgp7439418
chr20 11253015 11253016 kgp6485149
chr20 11253553 11253554 kgp4250610
chr20 11253641 11253642 kgp11139906
chr20 11254353 11254354 kgp9948987
chr20 11254416 11254417 kgp11297434
chr20 11254652 11254653 kgp10975943
chr20 11255042 11255043 rs2327369
chr20 11255389 11255390 kgp2135330
chr20 11255651 11255652 kgp3936447
chr20 11255727 11255728 rs4813981
chr20 11256962 11256963 rs6033082
chr20 11257090 11257091 kgp8914809
chr20 11257243 11257244 rs1883950
chr20 11257288 11257289 rs6033084
chr20 11257382 11257383 rs1883949
chr20 11257404 11257405 kgp9517929
chr20 11257904 11257905 kgp19312078
chr20 11258631 11258632 rs4813982
chr20 11259149 11259150 kgp9562594
chr20 11259618 11259619 kgp7414480
chr20 11260338 11260339 kgp12331368
chr20 11261761 11261762 rs2024621
chr20 11262158 11262159 rs16992356
chr20 11262580 11262581 kgp6999038
chr20 11263391 11263392 kgp26427
chr20 11266524 11266525 rs6040510
chr20 11269130 11269131 kgp19373710
chr20 11270110 11270111 kgp8547809
chr20 11271613 11271614 rs1997877
chr20 11271663 11271664 kgp1119304
chr20 11272860 11272861 rs6040514
chr20 11273323 11273324 rs16992364
chr20 11275242 11275243 rs967972
chr20 11275406 11275407 kgp2742858
chr20 11276104 11276105 kgp19315950
chr20 11276233 11276234 kgp8192591
chr20 11277754 11277755 rs6078121
chr20 11277919 11277920 kgp19252993
chr20 11284734 11284735 rs16992371
chr20 11286316 11286317 rs6108909
chr20 11289484 11289485 kgp4163070
chr20 11289842 11289843 kgp19246799
chr20 11292280 11292281 rs6134190
chr20 11294523 11294524 rs7267363
chr20 11294680 11294681 rs6134191
chr20 11296474 11296475 kgp69860
chr20 11298302 11298303 rs6040527
chr20 11299882 11299883 rs6040533
chr20 11299962 11299963 rs6078128
chr20 11303202 11303203 rs1119133
chr20 11303675 11303676 rs4485619
chr20 11303787 11303788 kgp19348597
chr20 11305190 11305191 rs10485747
chr20 11306636 11306637 rs6040537
chr20 11306750 11306751 rs6033111
chr20 11310141 11310142 kgp8667402
chr20 11310508 11310509 rs6134198
chr20 11313613 11313614 rs6040544
chr20 11318254 11318255 rs6074281
chr20 11320828 11320829 rs6040553
chr20 11322875 11322876 rs16992385
chr20 11324163 11324164 kgp8396699
chr20 11331313 11331314 kgp4242532
chr20 11333653 11333654 rs6108926
chr20 11334576 11334577 rs6108927
chr20 11336474 11336475 rs715372
chr20 11336561 11336562 rs715371
chr20 11336980 11336981 kgp11050358
chr20 11337466 11337467 rs6040574
chr20 11338706 11338707 kgp1097615
chr20 11347370 11347371 kgp6205190
chr20 11347454 11347455 rs2327403
chr20 11350614 11350615 kgp7720910
chr20 11350795 11350796 kgp19267575
chr20 11351332 11351333 rs6131200
chr20 11353728 11353729 kgp19381054
chr20 11354591 11354592 kgp4471965
chr20 11357580 11357581 kgp5522844
chr20 11359449 11359450 rs6134228
chr20 11359515 11359516 kgp7402789
chr20 11364993 11364994 kgp19401502
chr20 11364997 11364998 kgp11058563
chr20 11365436 11365437 kgp19267275
chr20 11367779 11367780 rs996384
chr20 11367982 11367983 rs6033126
chr20 11368550 11368551 rs8119692
chr20 11369653 11369654 rs6033127
chr20 11369713 11369714 rs910260
chr20 11370443 11370444 kgp275391
chr20 11370868 11370869 kgp2053424
chr20 11371461 11371462 rs764354
chr20 11371831 11371832 rs11087024
chr20 11371882 11371883 rs766228
chr20 11372914 11372915 rs6040609
chr20 11373022 11373023 rs11697844
chr20 11373092 11373093 rs6040610
chr20 11374804 11374805 rs4610128
chr20 11374862 11374863 rs2327411
chr20 11374965 11374966 rs6078164
chr20 11376972 11376973 rs6078166
chr20 11377548 11377549 kgp19238512
chr20 11381615 11381616 kgp7016714
chr20 11381934 11381935 rs2179831
chr20 11381965 11381966 kgp7756335
chr20 11383326 11383327 rs6078167
chr20 11383823 11383824 rs6040628
chr20 11386836 11386837 rs7261346
chr20 11389231 11389232 rs6033133
chr20 11390445 11390446 rs6040638
chr20 11390526 11390527 kgp19366004
chr20 11390765 11390766 rs1009748
chr20 11393881 11393882 rs6108958
chr20 11395967 11395968 rs6040644
chr20 11399244 11399245 rs2327412
chr20 11411025 11411026 rs12625750
chr20 11411136 11411137 kgp10035881
chr20 11411350 11411351 kgp6537747
chr20 11412023 11412024 rs6040669
chr20 11415086 11415087 rs7352410
chr20 11415132 11415133 rs6074300
chr20 11416891 11416892 rs2876228
chr20 11417843 11417844 rs6040676
chr20 11426729 11426730 rs10485749
chr20 11428199 11428200 rs6078191
chr20 11430734 11430735 rs6040695
chr20 11433744 11433745 kgp3611446
chr20 11433817 11433818 rs6078194
chr20 11434001 11434002 kgp19374338
chr20 11434123 11434124 kgp19293247
chr20 11435383 11435384 rs6108987
chr20 11436289 11436290 kgp7841418
chr20 11437118 11437119 rs6033146
chr20 11439592 11439593 kgp19278522
chr20 11440192 11440193 kgp2280202
chr20 11442418 11442419 rs730183
chr20 11444135 11444136 rs6108990
chr20 11448842 11448843 rs8123803
chr20 11458746 11458747 kgp5314223
chr20 11462648 11462649 rs4813058
chr20 11464226 11464227 rs761682
chr20 11468340 11468341 kgp4075314
chr20 11472978 11472979 rs2423546
chr20 11473175 11473176 rs6131220
chr20 11479233 11479234 rs8123165
chr20 11479390 11479391 rs6131222
chr20 11479925 11479926 kgp2375179
chr20 11482510 11482511 kgp19245673
chr20 11483230 11483231 rs6109007
chr20 11492411 11492412 rs6131226
chr20 11492654 11492655 kgp7771600
chr20 11496660 11496661 kgp1691607
chr20 11497884 11497885 kgp19270974
chr20 11501141 11501142 rs2224184
chr20 11502837 11502838 kgp9576467
chr20 11508979 11508980 rs4814019
chr20 11510558 11510559 kgp11934091
chr20 11515532 11515533 rs6033173
chr20 11515548 11515549 rs767482
chr20 11516417 11516418 rs6134281
chr20 11517278 11517279 P1_M_061510_20_38_P
chr20 11518427 11518428 kgp5607581
chr20 11520221 11520222 kgp9029974
chr20 11521783 11521784 rs2423565
chr20 11526718 11526719 rs2423570
chr20 11528876 11528877 kgp19327606
chr20 11530134 11530135 kgp6764427
chr20 11530655 11530656 kgp3243694
chr20 11531337 11531338 kgp8685069
chr20 11532831 11532832 rs6134291
chr20 11533336 11533337 rs6040760
chr20 11533852 11533853 rs6109031
chr20 11534243 11534244 rs11906708
chr20 11534352 11534353 rs6109032
chr20 11537271 11537272 rs932531
chr20 11539434 11539435 rs2423580
chr20 11541602 11541603 kgp4013291
chr20 11541852 11541853 kgp19217562
chr20 11542631 11542632 rs6109040
chr20 11543497 11543498 kgp1032895
chr20 11550544 11550545 rs2327423
chr20 11552386 11552387 rs17800346
chr20 11553925 11553926 rs2144642
chr20 11555710 11555711 kgp854427
chr20 11556349 11556350 rs6104773
chr20 11557470 11557471 kgp19239726
chr20 11561135 11561136 kgp11839552
chr20 11561800 11561801 rs6131239
chr20 11565455 11565456 rs13043573
chr20 11565563 11565564 kgp7617871
chr20 11566511 11566512 rs4814027
chr20 11570624 11570625 rs6078251
chr20 11571126 11571127 rs6040773
chr20 11571205 11571206 kgp5549918
chr20 11571908 11571909 rs6078252
chr20 11572296 11572297 kgp9545451
chr20 11572804 11572805 rs6078255
chr20 11573835 11573836 kgp8102788
chr20 11574716 11574717 rs6033187
chr20 11575472 11575473 kgp4718627
chr20 11578865 11578866 kgp4308217
chr20 11580335 11580336 rs6040781
chr20 11580557 11580558 rs6078261
chr20 11581954 11581955 rs6104777
chr20 11583987 11583988 kgp9484765
chr20 11584420 11584421 kgp3405089
chr20 11584564 11584565 rs11907347
chr20 11585275 11585276 rs6033188
chr20 11585332 11585333 kgp6917102
chr20 11585396 11585397 kgp5625853
chr20 11585550 11585551 rs2175785
chr20 11586236 11586237 rs6040785
chr20 11586266 11586267 kgp201216
chr20 11588767 11588768 kgp11289353
chr20 11588816 11588817 rs6109068
chr20 11589097 11589098 rs6104778
chr20 11590159 11590160 kgp654257
chr20 11590466 11590467 rs1543427
chr20 11596754 11596755 kgp834226
chr20 11597937 11597938 rs6109071
chr20 11597970 11597971 rs6040792
chr20 11598945 11598946 kgp4639232
chr20 11599970 11599971 rs6078265
chr20 11600321 11600322 kgp19347330
chr20 11602357 11602358 rs6040798
chr20 11602802 11602803 kgp4776590
chr20 11604244 11604245 kgp3830717
chr20 11605307 11605308 kgp11141892
chr20 11606624 11606625 kgp6860840
chr20 11607970 11607971 kgp226064
chr20 11608130 11608131 kgp7283590
chr20 11608553 11608554 kgp11651241
chr20 11609002 11609003 kgp10502686
chr20 11611071 11611072 rs6109089
chr20 11612380 11612381 kgp11348395
chr20 11613199 11613200 kgp3497203
chr20 11620007 11620008 kgp19273942
chr20 11621406 11621407 kgp3965567
chr20 11622772 11622773 rs6040809
chr20 11623679 11623680 rs1398842
chr20 11626199 11626200 rs6040812
chr20 11629537 11629538 kgp111850
chr20 11629811 11629812 kgp8569669
chr20 11630972 11630973 kgp11887885
chr20 11631610 11631611 kgp19318461
chr20 11632963 11632964 kgp19219808
chr20 11636040 11636041 kgp7319122
chr20 11636218 11636219 kgp19246361
chr20 11636628 11636629 rs6040822
chr20 11641955 11641956 rs1007748
chr20 11642278 11642279 kgp7315378
chr20 11643816 11643817 kgp6769264
chr20 11644147 11644148 kgp11655912
chr20 11644619 11644620 kgp6771936
chr20 11645869 11645870 rs6040828
chr20 11647724 11647725 kgp19198557
chr20 11648853 11648854 kgp11365473
chr20 11649408 11649409 kgp8860156
chr20 11649532 11649533 kgp19262765
chr20 11650862 11650863 rs6040831
chr20 11650882 11650883 rs6078285
chr20 11652285 11652286 kgp6359207
chr20 11653565 11653566 rs2102630
chr20 11654335 11654336 rs6134318
chr20 11655405 11655406 rs6131250
chr20 11656857 11656858 rs6134321
chr20 11657427 11657428 kgp12317238
chr20 11658843 11658844 rs1877616
chr20 11659053 11659054 kgp7881127
chr20 11660745 11660746 rs17262049
chr20 11661443 11661444 rs6040836
chr20 11665925 11665926 kgp894615
chr20 11666525 11666526 kgp8901860
chr20 11667135 11667136 kgp7236423
chr20 11667217 11667218 kgp6656887
chr20 11668652 11668653 kgp11064825
chr20 11670265 11670266 rs6040838
chr20 11672602 11672603 kgp19192110
chr20 11677801 11677802 rs6078288
chr20 11679586 11679587 kgp961952
chr20 11682449 11682450 rs982920
chr20 11684062 11684063 kgp8101742
chr20 11686646 11686647 kgp3604167
chr20 11697511 11697512 rs6040855
chr20 11700042 11700043 kgp6564093
chr20 11703371 11703372 rs2423586
chr20 11703428 11703429 kgp10291412
chr20 11706067 11706068 kgp19392434
chr20 11706309 11706310 rs2423587
chr20 11708273 11708274 rs1556166
chr20 11708417 11708418 rs7274924
chr20 11708616 11708617 rs6109120
chr20 11716824 11716825 rs1355814
chr20 11718949 11718950 rs1513598
chr20 11722158 11722159 rs6078306
chr20 11728424 11728425 rs2876233
chr20 11728613 11728614 rs2423605
chr20 11730685 11730686 kgp9184569
chr20 11730794 11730795 kgp8464513
chr20 11734615 11734616 kgp19291785
chr20 11738148 11738149 kgp7388670
chr20 11739807 11739808 rs6078321
chr20 11741398 11741399 kgp6104757
chr20 11742798 11742799 rs2423610
chr20 11746094 11746095 kgp19353923
chr20 11748385 11748386 rs2244895
chr20 11750414 11750415 P1_M_061510_20_40_P
chr20 11754676 11754677 kgp11314954
chr20 11754943 11754944 rs2263669
chr20 11756766 11756767 kgp1013650
chr20 11757591 11757592 rs6040881
chr20 11758998 11758999 rs3848732
chr20 11759467 11759468 kgp7679177
chr20 11759648 11759649 rs2809590
chr20 11759888 11759889 kgp10889410
chr20 11760489 11760490 kgp1102541
chr20 11762965 11762966 rs6074345
chr20 11763060 11763061 rs6078334
chr20 11763356 11763357 rs2809591
chr20 11763837 11763838 rs6104793
chr20 11764039 11764040 kgp19240852
chr20 11764430 11764431 rs2249353
chr20 11764492 11764493 kgp4271746
chr20 11765208 11765209 rs6109143
chr20 11767136 11767137 kgp6506081
chr20 11768079 11768080 kgp6332870
chr20 11768986 11768987 rs6078340
chr20 11773092 11773093 kgp19362960
chr20 11773202 11773203 rs6033226
chr20 11774039 11774040 kgp9999404
chr20 11774765 11774766 kgp5251312
chr20 11776724 11776725 rs6040901
chr20 11777600 11777601 kgp11525452
chr20 11782488 11782489 rs6074352
chr20 11784227 11784228 rs6134363
chr20 11785289 11785290 kgp696050
chr20 11786105 11786106 rs6074355
chr20 11786431 11786432 kgp437815
chr20 11787024 11787025 kgp10295797
chr20 11788103 11788104 rs13039653
chr20 11788343 11788344 rs2795018
chr20 11790701 11790702 kgp19294032
chr20 11791093 11791094 rs803664
chr20 11791181 11791182 rs2423612
chr20 11794013 11794014 rs803659
chr20 11796674 11796675 rs991936
chr20 11799879 11799880 kgp9910804
chr20 11800063 11800064 kgp19235288
chr20 11801667 11801668 kgp1328158
chr20 11802243 11802244 kgp5215775
chr20 11807010 11807011 kgp3651333
chr20 11808614 11808615 rs743007
chr20 11809441 11809442 rs2423618
chr20 11811432 11811433 rs3887674
chr20 11818549 11818550 rs11907116
chr20 11824433 11824434 rs7263991
chr20 11824655 11824656 kgp19395301
chr20 11824728 11824729 rs803873
chr20 11825677 11825678 kgp6998555
chr20 11827423 11827424 rs2423626
chr20 11828327 11828328 rs2423627
chr20 11830962 11830963 rs2327625
chr20 11832514 11832515 kgp2735034
chr20 11838800 11838801 rs6134378
chr20 11840721 11840722 rs6078362
chr20 11844844 11844845 kgp1531531
chr20 11845929 11845930 rs6033239
chr20 11846589 11846590 kgp19273911
chr20 11848213 11848214 rs2144351
chr20 11850677 11850678 kgp2679411
chr20 11851346 11851347 rs803879
chr20 11851391 11851392 kgp19304304
chr20 11853154 11853155 rs803880
chr20 11855095 11855096 kgp11565651
chr20 11856039 11856040 rs6040948
chr20 11856103 11856104 rs2795028
chr20 11859461 11859462 kgp1511053
chr20 11860290 11860291 kgp12098570
chr20 11861314 11861315 rs6040955
chr20 11863235 11863236 kgp4685982
chr20 11865730 11865731 rs6033250
chr20 11873316 11873317 rs2795022
chr20 11879247 11879248 rs1232487
chr20 11880703 11880704 rs6040976
chr20 11883793 11883794 kgp8764125
chr20 11886501 11886502 rs1232483
chr20 11896205 11896206 rs6074366
chr20 11897414 11897415 rs6109184
chr20 11899940 11899941 kgp19280742
chr20 11901597 11901598 kgp19208244
chr20 11902597 11902598 rs2294967
chr20 11904660 11904661 kgp19194561
chr20 11904684 11904685 GA016997
chr20 11905641 11905642 rs3177118
chr20 11906179 11906180 rs1043926
chr20 11906552 11906553 kgp6966215
chr20 11906552 11906553 rs6134404
chr20 11906727 11906728 kgp19344888
chr20 11909305 11909306 rs7268786
chr20 11910309 11910310 kgp4905829
chr20 11910799 11910800 rs11700249
chr20 11912889 11912890 rs4814042
chr20 11913604 11913605 kgp2339370
chr20 11914186 11914187 kgp19189482
chr20 11915728 11915729 kgp19232446
chr20 11917921 11917922 kgp19258149
chr20 11920519 11920520 rs6109193
chr20 11920607 11920608 kgp5343737
chr20 11920871 11920872 kgp11052922
chr20 11921523 11921524 kgp4002179
chr20 11922236 11922237 rs4814046
chr20 11923460 11923461 kgp8870218
chr20 11923717 11923718 kgp19302466
chr20 11924400 11924401 kgp8691091
chr20 11924619 11924620 rs6109198
chr20 11926453 11926454 kgp19255974
chr20 11928214 11928215 rs7263767
chr20 11929121 11929122 rs6078404
chr20 11931731 11931732 rs6109202
chr20 11932254 11932255 rs6040993
chr20 11933153 11933154 kgp6210200
chr20 11935023 11935024 kgp19310316
chr20 11937627 11937628 rs6040994
chr20 11939031 11939032 rs6040997
chr20 11939331 11939332 kgp1485031
chr20 11939515 11939516 rs4814048
chr20 11940353 11940354 kgp7095472
chr20 11942853 11942854 rs1997813
chr20 11943411 11943412 kgp19221731
chr20 11944372 11944373 kgp6443108
chr20 11945420 11945421 rs4401268
chr20 11948648 11948649 kgp12093008
chr20 11949113 11949114 rs720489
chr20 11952067 11952068 kgp2469350
chr20 11952755 11952756 rs4814050
chr20 11955658 11955659 rs2223712
chr20 11955811 11955812 rs2206809
chr20 11956289 11956290 kgp3831740
chr20 11958851 11958852 rs2206806
chr20 11959915 11959916 rs2327600
chr20 11960781 11960782 kgp2497540
chr20 11961964 11961965 kgp3730342
chr20 11962648 11962649 kgp894289
chr20 11963542 11963543 kgp6524766
chr20 11966245 11966246 rs6041015
chr20 11967342 11967343 rs6041016
chr20 11970684 11970685 rs761319
chr20 11971674 11971675 rs6109219
chr20 11972277 11972278 kgp19368794
chr20 11972932 11972933 rs8120785
chr20 11973186 11973187 rs6134428
chr20 11973290 11973291 kgp6824473
chr20 11973519 11973520 rs6041020
chr20 11974277 11974278 kgp6448886
chr20 11975462 11975463 kgp188434
chr20 11975842 11975843 kgp10485009
chr20 11977862 11977863 rs1997809
chr20 11978264 11978265 kgp6530751
chr20 11979194 11979195 rs10485751
chr20 11982631 11982632 rs6041029
chr20 11982887 11982888 kgp6807185
chr20 11987364 11987365 rs6074374
chr20 11987938 11987939 kgp19368547
chr20 11990279 11990280 kgp22748798
chr20 11990545 11990546 kgp2732875
chr20 11990565 11990566 kgp19390254
chr20 11991177 11991178 rs6078433
chr20 11991887 11991888 rs6134432
chr20 11993044 11993045 kgp3551982
chr20 11993623 11993624 rs17800538
chr20 11994231 11994232 kgp3171975
chr20 11995352 11995353 rs2057051
chr20 11995532 11995533 kgp5093125
chr20 11996266 11996267 rs6131295
chr20 11996719 11996720 rs6131296
chr20 11997322 11997323 rs4814057
chr20 12001178 12001179 kgp5984136
chr20 12001650 12001651 kgp7954630
chr20 12004112 12004113 rs1555145
chr20 12007032 12007033 rs7270603
chr20 12007222 12007223 rs7270764
chr20 12009395 12009396 rs6041037
chr20 12010781 12010782 kgp19275154
chr20 12010820 12010821 kgp8259757
chr20 12011288 12011289 kgp3045624
chr20 12011388 12011389 kgp19191274
chr20 12011404 12011405 rs2206801
chr20 12011587 12011588 rs2327592
chr20 12011653 12011654 rs17262413
chr20 12017861 12017862 rs4142486
chr20 12018468 12018469 rs7268184
chr20 12019287 12019288 rs6078440
chr20 12019745 12019746 kgp2158226
chr20 12024708 12024709 rs1997810
chr20 12033962 12033963 kgp19316620
chr20 12034195 12034196 rs6514235
chr20 12038104 12038105 kgp19304492
chr20 12038378 12038379 kgp19175470
chr20 12038608 12038609 kgp19386130
chr20 12038793 12038794 rs6033284
chr20 12039498 12039499 rs6104821
chr20 12039541 12039542 kgp4287902
chr20 12039844 12039845 rs7268377
chr20 12039983 12039984 rs6109240
chr20 12040736 12040737 kgp5006542
chr20 12041725 12041726 kgp6651097
chr20 12042611 12042612 kgp19385435
chr20 12043747 12043748 rs6109251
chr20 12043822 12043823 rs6109252
chr20 12047730 12047731 kgp4760285
chr20 12048385 12048386 rs6041065
chr20 12048535 12048536 rs13036956
chr20 12049196 12049197 rs6041067
chr20 12049371 12049372 rs6041070
chr20 12051589 12051590 rs1124057
chr20 12051955 12051956 kgp8102105
chr20 12052532 12052533 rs6033294
chr20 12053494 12053495 rs6033296
chr20 12053526 12053527 rs6033297
chr20 12055437 12055438 kgp9434689
chr20 12057658 12057659 kgp270848
chr20 12057760 12057761 kgp7084826
chr20 12060244 12060245 kgp19349510
chr20 12060524 12060525 kgp6070731
chr20 12063252 12063253 rs8118797
chr20 12063931 12063932 rs6514239
chr20 12064151 12064152 rs7261415
chr20 12064992 12064993 rs1015142
chr20 12065766 12065767 kgp19356974
chr20 12066131 12066132 kgp19268583
chr20 12067996 12067997 kgp6613311
chr20 12068757 12068758 rs1569683
chr20 12068858 12068859 rs6514240
chr20 12069731 12069732 rs6041084
chr20 12071858 12071859 kgp19387081
chr20 12077098 12077099 rs6041089
chr20 12078197 12078198 kgp3853363
chr20 12082617 12082618 rs8115430
chr20 12082641 12082642 rs11907106
chr20 12083602 12083603 kgp11041406
chr20 12088567 12088568 rs6041093
chr20 12093067 12093068 kgp4813774
chr20 12096109 12096110 rs13039455
chr20 12096896 12096897 rs6078460
chr20 12112722 12112723 kgp22785281
chr20 12112919 12112920 rs6041125
chr20 12115498 12115499 rs11906870
chr20 12116304 12116305 rs2327574
chr20 12118063 12118064 kgp6239135
chr20 12118792 12118793 rs8119501
chr20 12124956 12124957 rs6041135
chr20 12125336 12125337 kgp772865
chr20 12130601 12130602 rs13042738
chr20 12131109 12131110 kgp9820641
chr20 12132322 12132323 rs13042372
chr20 12133934 12133935 rs13039035
chr20 12135082 12135083 kgp393358
chr20 12138430 12138431 kgp19308281
chr20 12139543 12139544 rs8125322
chr20 12141642 12141643 rs13044991
chr20 12141684 12141685 kgp5582405
chr20 12150579 12150580 rs13044874
chr20 12151547 12151548 rs17262441
chr20 12152307 12152308 kgp6285656
chr20 12153351 12153352 kgp11730189
chr20 12154143 12154144 kgp11045318
chr20 12156845 12156846 kgp2505661
chr20 12157159 12157160 rs6131311
chr20 12158150 12158151 kgp8421782
chr20 12158669 12158670 kgp10728254
chr20 12158733 12158734 rs983701
chr20 12159883 12159884 rs12480039
chr20 12160514 12160515 rs735349
chr20 12160730 12160731 kgp11146691
chr20 12160784 12160785 rs6074386
chr20 12162248 12162249 kgp19389714
chr20 12164084 12164085 kgp6548499
chr20 12164987 12164988 rs6041155
chr20 12165158 12165159 kgp9318476
chr20 12165307 12165308 rs6041156
chr20 12173824 12173825 rs2103899
chr20 12175312 12175313 rs6041168
chr20 12175477 12175478 rs12480167
chr20 12175646 12175647 rs7272905
chr20 12178970 12178971 rs6041173
chr20 12182689 12182690 kgp5831567
chr20 12183208 12183209 rs729552
chr20 12184289 12184290 rs2327572
chr20 12184533 12184534 kgp7493299
chr20 12188703 12188704 rs6041179
chr20 12188837 12188838 kgp19196345
chr20 12190020 12190021 rs6033344
chr20 12190453 12190454 kgp1113440
chr20 12191173 12191174 rs17800586
chr20 12191718 12191719 kgp2596200
chr20 12193656 12193657 kgp10220093
chr20 12194423 12194424 rs726739
chr20 12196086 12196087 kgp3552236
chr20 12198230 12198231 rs765072
chr20 12201999 12202000 rs1474899
chr20 12202150 12202151 rs6041194
chr20 12204834 12204835 kgp9896136
chr20 12205680 12205681 rs6041202
chr20 12206420 12206421 kgp19322956
chr20 12208104 12208105 kgp8048932
chr20 12208993 12208994 kgp19216110
chr20 12209313 12209314 kgp8375826
chr20 12212719 12212720 kgp3567449
chr20 12212820 12212821 rs6041215
chr20 12214752 12214753 rs6078486
chr20 12214841 12214842 rs6104857
chr20 12215144 12215145 rs987033
chr20 12219933 12219934 kgp140596
chr20 12222802 12222803 rs2207916
chr20 12223189 12223190 kgp8071245
chr20 12223286 12223287 kgp4309960
chr20 12223405 12223406 rs1160838
chr20 12223867 12223868 rs4814070
chr20 12223911 12223912 rs6078490
chr20 12223966 12223967 rs4814071
chr20 12224115 12224116 rs4814072
chr20 12224895 12224896 rs6074396
chr20 12226753 12226754 rs6134481
chr20 12227362 12227363 rs12481517
chr20 12227626 12227627 rs996535
chr20 12228786 12228787 rs12479608
chr20 12229822 12229823 rs6078492
chr20 12230023 12230024 rs2876278
chr20 12230650 12230651 rs4814077
chr20 12233973 12233974 rs6134488
chr20 12234028 12234029 rs12624597
chr20 12239860 12239861 rs6078495
chr20 12243744 12243745 kgp19288984
chr20 12244823 12244824 kgp19399882
chr20 12247167 12247168 rs6109329
chr20 12247572 12247573 rs6041230
chr20 12248957 12248958 rs4814080
chr20 12250348 12250349 rs1080736
chr20 12250397 12250398 rs4496385
chr20 12250726 12250727 kgp19210781
chr20 12251100 12251101 rs6109330
chr20 12253529 12253530 rs4814084
chr20 12255586 12255587 rs1998032
chr20 12264115 12264116 rs2423646
chr20 12266416 12266417 kgp550384
chr20 12268384 12268385 rs4299399
chr20 12269827 12269828 rs4813081
chr20 12273529 12273530 rs4268989
chr20 12276355 12276356 rs6109344
chr20 12277190 12277191 kgp10482276
chr20 12279537 12279538 rs11697678
chr20 12279583 12279584 rs9917465
chr20 12279601 12279602 rs11699639
chr20 12280734 12280735 rs6109355
chr20 12282657 12282658 rs11698353
chr20 12282658 12282659 kgp19211437
chr20 12285584 12285585 kgp4809075
chr20 12286227 12286228 rs1028683
chr20 12287250 12287251 kgp12108470
chr20 12289072 12289073 kgp19174958
chr20 12292475 12292476 rs748835
chr20 12292964 12292965 kgp10714096
chr20 12293015 12293016 kgp8544280
chr20 12293260 12293261 kgp1024339
chr20 12294071 12294072 rs9917443
chr20 12294967 12294968 rs4814088
chr20 12297382 12297383 rs6041262
chr20 12300870 12300871 kgp920011
chr20 12302447 12302448 rs6074401
chr20 12307488 12307489 kgp7045874
chr20 12310266 12310267 kgp10577552
chr20 12311211 12311212 rs6074403
chr20 12311994 12311995 rs6033377
chr20 12312399 12312400 kgp19229000
chr20 12313328 12313329 kgp7659041
chr20 12313994 12313995 kgp19410551
chr20 12316452 12316453 rs6041271
chr20 12320154 12320155 kgp12560788
chr20 12328488 12328489 kgp4607077
chr20 12329660 12329661 rs6041280
chr20 12332447 12332448 rs6074409
chr20 12334080 12334081 rs2031149
chr20 12335399 12335400 kgp19373091
chr20 12336303 12336304 rs6109374
chr20 12337418 12337419 kgp9992802
chr20 12338619 12338620 rs2104252
chr20 12338906 12338907 kgp4549526
chr20 12346030 12346031 kgp5462036
chr20 12346235 12346236 rs6074414
chr20 12351461 12351462 kgp3274585
chr20 12353994 12353995 kgp523024
chr20 12354152 12354153 kgp9578073
chr20 12354279 12354280 rs3891632
chr20 12355398 12355399 kgp7598836
chr20 12357535 12357536 kgp7161925
chr20 12358419 12358420 rs4814097
chr20 12358621 12358622 kgp5771493
chr20 12359663 12359664 kgp19323717
chr20 12360669 12360670 kgp4005971
chr20 12364262 12364263 rs1885830
chr20 12364544 12364545 rs6041296
chr20 12368612 12368613 rs1009414
chr20 12369520 12369521 rs6041303
chr20 12370818 12370819 rs4814099
chr20 12377702 12377703 kgp3900845
chr20 12378726 12378727 kgp19237030
chr20 12380593 12380594 rs6041307
chr20 12382380 12382381 kgp1252296
chr20 12382575 12382576 rs6033399
chr20 12385298 12385299 kgp9395967
chr20 12385478 12385479 rs972050
chr20 12388208 12388209 rs6041318
chr20 12390109 12390110 rs6109395
chr20 12390158 12390159 rs6104893
chr20 12390598 12390599 rs7265926
chr20 12391973 12391974 kgp76281
chr20 12392811 12392812 rs12479761
chr20 12393919 12393920 rs6074420
chr20 12394989 12394990 rs2208973
chr20 12396211 12396212 rs11697033
chr20 12399725 12399726 kgp6771162
chr20 12401324 12401325 rs8121916
chr20 12409263 12409264 rs6074422
chr20 12409404 12409405 rs6078568
chr20 12413670 12413671 kgp2864918
chr20 12413866 12413867 kgp9539069
chr20 12413966 12413967 rs761796
chr20 12415276 12415277 rs2423653
chr20 12416438 12416439 rs6109400
chr20 12417694 12417695 kgp19294581
chr20 12417938 12417939 kgp19281124
chr20 12418349 12418350 rs8117503
chr20 12420730 12420731 rs6033413
chr20 12422540 12422541 rs6078580
chr20 12435755 12435756 rs6074432
chr20 12436774 12436775 rs16993185
chr20 12437163 12437164 kgp8937194
chr20 12437704 12437705 kgp2327659
chr20 12438303 12438304 rs10485754
chr20 12439574 12439575 kgp1181158
chr20 12447776 12447777 kgp1492611
chr20 12448187 12448188 kgp12066032
chr20 12449592 12449593 kgp1816909
chr20 12451751 12451752 kgp4826135
chr20 12451777 12451778 rs4814119
chr20 12452345 12452346 rs6078613
chr20 12452894 12452895 kgp19324036
chr20 12453960 12453961 rs6041375
chr20 12458107 12458108 kgp6864625
chr20 12463578 12463579 kgp10806794
chr20 12464081 12464082 kgp10226629
chr20 12464326 12464327 rs6041385
chr20 12465693 12465694 rs6041387
chr20 12468997 12468998 rs6033432
chr20 12469504 12469505 rs8182799
chr20 12478405 12478406 rs6078630
chr20 12479133 12479134 rs11905788
chr20 12482079 12482080 kgp4556602
chr20 12482858 12482859 kgp9940875
chr20 12483601 12483602 kgp1436264
chr20 12483738 12483739 rs4814128
chr20 12483847 12483848 rs4813085
chr20 12484677 12484678 rs7263958
chr20 12484918 12484919 kgp9860036
chr20 12485337 12485338 kgp3930582
chr20 12485359 12485360 kgp19238254
chr20 12485480 12485481 rs6078636
chr20 12485620 12485621 rs6074445
chr20 12485874 12485875 kgp9283116
chr20 12486205 12486206 rs4814129
chr20 12486403 12486404 kgp11677986
chr20 12487426 12487427 kgp22813274
chr20 12489576 12489577 rs6109441
chr20 12492185 12492186 kgp2154295
chr20 12492545 12492546 rs2207761
chr20 12493219 12493220 kgp19397883
chr20 12495016 12495017 kgp8113874
chr20 12495148 12495149 rs2224107
chr20 12497921 12497922 kgp7324302
chr20 12498991 12498992 rs6033438
chr20 12499516 12499517 kgp10435396
chr20 12501363 12501364 kgp4286507
chr20 12501752 12501753 kgp171285
chr20 12502417 12502418 kgp1547081
chr20 12503871 12503872 kgp5571532
chr20 12504576 12504577 kgp10669969
chr20 12504605 12504606 rs6041425
chr20 12504839 12504840 kgp158981
chr20 12505922 12505923 rs6041426
chr20 12505961 12505962 rs6041427
chr20 12506344 12506345 rs6041428
chr20 12507416 12507417 kgp7968895
chr20 12507483 12507484 kgp6023525
chr20 12507645 12507646 kgp4351727
chr20 12508860 12508861 rs6041432
chr20 12509031 12509032 kgp11746242
chr20 12510084 12510085 kgp731786
chr20 12510329 12510330 rs2064617
chr20 12510535 12510536 kgp2399923
chr20 12511370 12511371 rs6033444
chr20 12511884 12511885 rs7264662
chr20 12512141 12512142 kgp12049540
chr20 12512314 12512315 kgp1368288
chr20 12515216 12515217 kgp7182962
chr20 12515599 12515600 kgp5928305
chr20 12518734 12518735 kgp6061973
chr20 12525797 12525798 kgp5114773
chr20 12529129 12529130 kgp7715162
chr20 12529242 12529243 rs6078672
chr20 12531402 12531403 kgp19254346
chr20 12533010 12533011 rs6074458
chr20 12533195 12533196 kgp6396693
chr20 12533538 12533539 rs6074460
chr20 12533741 12533742 kgp10990397
chr20 12534616 12534617 rs6078676
chr20 12534931 12534932 kgp19311474
chr20 12535533 12535534 rs998325
chr20 12537763 12537764 kgp1924751
chr20 12545121 12545122 rs6078682
chr20 12546273 12546274 rs6074466
chr20 12546963 12546964 kgp1959118
chr20 12559520 12559521 rs6109480
chr20 12571472 12571473 kgp10251685
chr20 12571793 12571794 kgp615593
chr20 12572308 12572309 kgp11023377
chr20 12572732 12572733 rs6109487
chr20 12573666 12573667 kgp6244239
chr20 12576345 12576346 kgp10382641
chr20 12579342 12579343 rs10485759
chr20 12581985 12581986 kgp1196913
chr20 12585053 12585054 kgp1487249
chr20 12586007 12586008 kgp267373
chr20 12587835 12587836 kgp1647271
chr20 12587877 12587878 kgp10435973
chr20 12588089 12588090 kgp4886029
chr20 12589936 12589937 kgp5782289
chr20 12590018 12590019 kgp7449629
chr20 12590920 12590921 kgp12069432
chr20 12594135 12594136 kgp19204988
chr20 12594861 12594862 kgp3977014
chr20 12595064 12595065 kgp7433056
chr20 12595370 12595371 rs7274881
chr20 12596305 12596306 kgp7663917
chr20 12599774 12599775 rs6041491
chr20 12602469 12602470 rs1901561
chr20 12602845 12602846 rs1109350
chr20 12603503 12603504 kgp720299
chr20 12604182 12604183 kgp2992181
chr20 12604744 12604745 kgp10845390
chr20 12604955 12604956 rs8113865
chr20 12605121 12605122 kgp11697085
chr20 12607612 12607613 kgp19179990
chr20 12610410 12610411 kgp8993011
chr20 12611984 12611985 rs6104937
chr20 12612031 12612032 rs1535026
chr20 12612140 12612141 rs6109501
chr20 12612383 12612384 kgp9892337
chr20 12612735 12612736 rs11906213
chr20 12613692 12613693 kgp5625712
chr20 12614083 12614084 rs12480885
chr20 12617231 12617232 kgp4814902
chr20 12617532 12617533 kgp1626545
chr20 12617962 12617963 kgp3208318
chr20 12618452 12618453 kgp4101833
chr20 12618729 12618730 kgp19349354
chr20 12619025 12619026 rs6104939
chr20 12619356 12619357 kgp1715792
chr20 12620841 12620842 kgp1760066
chr20 12620981 12620982 rs7264868
chr20 12621461 12621462 kgp3886230
chr20 12622348 12622349 kgp9415055
chr20 12622463 12622464 kgp5429521
chr20 12622654 12622655 kgp3270931
chr20 12623160 12623161 kgp5550581
chr20 12623175 12623176 kgp11200094
chr20 12624384 12624385 kgp3913014
chr20 12624678 12624679 rs13039010
chr20 12625304 12625305 rs6033471
chr20 12626009 12626010 kgp5619123
chr20 12629413 12629414 kgp19205997
chr20 12630493 12630494 kgp1527572
chr20 12630552 12630553 rs6134608
chr20 12630783 12630784 rs6041512
chr20 12631730 12631731 rs6131371
chr20 12631846 12631847 rs6134613
chr20 12632016 12632017 rs12625560
chr20 12632042 12632043 rs12625561
chr20 12632224 12632225 kgp3354158
chr20 12632424 12632425 kgp1841850
chr20 12632734 12632735 kgp4810471
chr20 12632853 12632854 rs761241
chr20 12632925 12632926 kgp7557233
chr20 12632926 12632927 kgp10334612
chr20 12632973 12632974 kgp11731664
chr20 12633002 12633003 kgp4245962
chr20 12633279 12633280 kgp6184364
chr20 12634136 12634137 rs1321158
chr20 12634151 12634152 kgp2932996
chr20 12634689 12634690 rs6104941
chr20 12635062 12635063 kgp11795933
chr20 12637065 12637066 kgp5983645
chr20 12637469 12637470 kgp19371654
chr20 12637667 12637668 kgp2335397
chr20 12637695 12637696 rs6041518
chr20 12638499 12638500 kgp2277529
chr20 12638601 12638602 kgp1735620
chr20 12639059 12639060 rs197196
chr20 12639577 12639578 kgp5064337
chr20 12640180 12640181 kgp1947551
chr20 12640400 12640401 rs6041522
chr20 12641031 12641032 kgp5981847
chr20 12642151 12642152 rs6109515
chr20 12642732 12642733 kgp12297147
chr20 12643233 12643234 rs6041527
chr20 12649065 12649066 rs10485760
chr20 12649112 12649113 kgp844835
chr20 12649496 12649497 kgp7879503
chr20 12650311 12650312 kgp12287410
chr20 12650324 12650325 rs1452320
chr20 12650358 12650359 rs1452321
chr20 12651170 12651171 kgp8490647
chr20 12651633 12651634 kgp10830105
chr20 12652434 12652435 rs6041532
chr20 12654827 12654828 rs4814141
chr20 12654923 12654924 rs4814142
chr20 12654996 12654997 rs4814143
chr20 12655074 12655075 kgp1871129
chr20 12655527 12655528 kgp3562818
chr20 12655570 12655571 kgp11786784
chr20 12655809 12655810 rs6134624
chr20 12655830 12655831 rs6134625
chr20 12655848 12655849 rs6131374
chr20 12656054 12656055 kgp6372326
chr20 12656166 12656167 kgp10987289
chr20 12656832 12656833 kgp11438600
chr20 12657132 12657133 rs6134628
chr20 12657428 12657429 kgp1217498
chr20 12657623 12657624 kgp6239847
chr20 12658286 12658287 rs4814146
chr20 12658653 12658654 kgp1208364
chr20 12659028 12659029 rs2209339
chr20 12659750 12659751 rs1020572
chr20 12660418 12660419 kgp2962631
chr20 12660552 12660553 kgp1402653
chr20 12660697 12660698 kgp10243712
chr20 12661943 12661944 rs6041542
chr20 12663089 12663090 rs6134632
chr20 12663141 12663142 rs6041543
chr20 12664335 12664336 kgp9987679
chr20 12667677 12667678 rs2167638
chr20 12668556 12668557 rs6074480
chr20 12673726 12673727 kgp494266
chr20 12677040 12677041 kgp19181445
chr20 12679626 12679627 rs6134639
chr20 12679998 12679999 rs17226070
chr20 12680015 12680016 rs6134640
chr20 12683619 12683620 kgp8815672
chr20 12685493 12685494 kgp11414322
chr20 12686904 12686905 rs6041567
chr20 12687539 12687540 kgp4947787
chr20 12687744 12687745 rs2423682
chr20 12687858 12687859 kgp2277749
chr20 12687962 12687963 kgp4107517
chr20 12688383 12688384 rs2093892
chr20 12689339 12689340 kgp1483700
chr20 12692499 12692500 rs6033500
chr20 12693138 12693139 rs1333400
chr20 12693152 12693153 kgp10245315
chr20 12693614 12693615 rs6078728
chr20 12694898 12694899 kgp9531409
chr20 12695610 12695611 kgp1017358
chr20 12695682 12695683 kgp19241920
chr20 12699280 12699281 kgp12280956
chr20 12699773 12699774 kgp5810931
chr20 12700156 12700157 rs2876248
chr20 12702514 12702515 rs2151447
chr20 12702600 12702601 kgp22800204
chr20 12703356 12703357 rs944861
chr20 12704603 12704604 kgp4951223
chr20 12704665 12704666 rs4814152
chr20 12704803 12704804 rs4814154
chr20 12704847 12704848 rs1333391
chr20 12705757 12705758 kgp482332
chr20 12706276 12706277 rs1930802
chr20 12707966 12707967 rs869210
chr20 12707997 12707998 rs6104958
chr20 12708515 12708516 rs6134650
chr20 12708837 12708838 rs4814155
chr20 12710163 12710164 rs1333383
chr20 12713068 12713069 rs6033504
chr20 12713677 12713678 kgp8461073
chr20 12714240 12714241 kgp6149344
chr20 12715865 12715866 kgp3101598
chr20 12717118 12717119 kgp6260830
chr20 12719995 12719996 kgp4646845
chr20 12720873 12720874 kgp19279310
chr20 12721078 12721079 kgp5164250
chr20 12721632 12721633 kgp10586497
chr20 12722246 12722247 kgp4115074
chr20 12723172 12723173 rs6109532
chr20 12723215 12723216 kgp7815352
chr20 12724325 12724326 rs6109533
chr20 12725016 12725017 kgp2252152
chr20 12725100 12725101 rs6033507
chr20 12725485 12725486 kgp3532336
chr20 12727181 12727182 kgp19389960
chr20 12727208 12727209 rs6109534
chr20 12729859 12729860 rs6109535
chr20 12730871 12730872 rs6041595
chr20 12733590 12733591 rs6104966
chr20 12734403 12734404 kgp6133777
chr20 12740261 12740262 kgp3119831
chr20 12741121 12741122 rs1333389
chr20 12742545 12742546 rs6041604
chr20 12743016 12743017 rs845583
chr20 12743807 12743808 rs845586
chr20 12744197 12744198 rs845587
chr20 12744908 12744909 rs664676
chr20 12745270 12745271 rs860968
chr20 12746332 12746333 rs1013211
chr20 12747857 12747858 kgp9796458
chr20 12748311 12748312 kgp522753
chr20 12749226 12749227 kgp9445524
chr20 12751555 12751556 rs11087039
chr20 12752089 12752090 kgp19272524
chr20 12755055 12755056 rs845565
chr20 12755514 12755515 kgp6046510
chr20 12756379 12756380 kgp5993894
chr20 12757017 12757018 kgp10138280
chr20 12760376 12760377 kgp9783219
chr20 12762742 12762743 kgp12303348
chr20 12764073 12764074 rs845570
chr20 12764504 12764505 kgp19404577
chr20 12765623 12765624 rs845572
chr20 12765865 12765866 kgp2091495
chr20 12766524 12766525 kgp10348047
chr20 12767824 12767825 kgp19218518
chr20 12768800 12768801 kgp1543120
chr20 12769236 12769237 rs845575
chr20 12769933 12769934 rs9305124
chr20 12770810 12770811 rs620789
chr20 12770887 12770888 kgp6743704
chr20 12774539 12774540 rs6078764
chr20 12778798 12778799 kgp19303131
chr20 12790021 12790022 kgp9526029
chr20 12790418 12790419 kgp3285030
chr20 12790723 12790724 rs1099620
chr20 12790886 12790887 rs1582033
chr20 12791054 12791055 kgp3142184
chr20 12791802 12791803 kgp10964688
chr20 12791944 12791945 kgp408625
chr20 12795368 12795369 kgp5570189
chr20 12795681 12795682 kgp1514477
chr20 12796623 12796624 rs6041636
chr20 12798053 12798054 rs845590
chr20 12800566 12800567 rs6104981
chr20 12802069 12802070 rs607133
chr20 12802693 12802694 kgp9932534
chr20 12803687 12803688 kgp8768472
chr20 12804158 12804159 rs1413019
chr20 12804493 12804494 kgp1210816
chr20 12807015 12807016 rs864178
chr20 12807249 12807250 kgp19196569
chr20 12807826 12807827 rs6041647
chr20 12810366 12810367 rs4814168
chr20 12812142 12812143 kgp5983783
chr20 12812564 12812565 rs6078781
chr20 12812766 12812767 kgp19186137
chr20 12813675 12813676 rs583455
chr20 12816736 12816737 rs1238200
chr20 12817656 12817657 kgp2445971
chr20 12818714 12818715 kgp12179996
chr20 12819166 12819167 rs990433
chr20 12819372 12819373 kgp12525950
chr20 12820008 12820009 rs1014864
chr20 12821624 12821625 kgp8741702
chr20 12822318 12822319 kgp7573466
chr20 12822774 12822775 rs845611
chr20 12823298 12823299 kgp119553
chr20 12825232 12825233 kgp9752766
chr20 12825307 12825308 kgp1901872
chr20 12826551 12826552 rs708954
chr20 12826998 12826999 rs1321936
chr20 12829171 12829172 rs708953
chr20 12830778 12830779 rs6134687
chr20 12832073 12832074 kgp9906308
chr20 12832896 12832897 rs708948
chr20 12840376 12840377 kgp19322520
chr20 12842780 12842781 kgp10743721
chr20 12845706 12845707 rs6033531
chr20 12846017 12846018 kgp22731613
chr20 12846909 12846910 kgp19402283
chr20 12847338 12847339 rs6074509
chr20 12848919 12848920 rs6131403
chr20 12853157 12853158 rs1407252
chr20 12854515 12854516 rs3761897
chr20 12855333 12855334 rs5011281
chr20 12856109 12856110 kgp19375793
chr20 12857732 12857733 rs6041692
chr20 12858060 12858061 kgp9225303
chr20 12861005 12861006 kgp19408829
chr20 12861102 12861103 rs6109595
chr20 12867838 12867839 rs1321946
chr20 12868977 12868978 kgp12371288
chr20 12871122 12871123 rs1321947
chr20 12872723 12872724 kgp19402521
chr20 12873604 12873605 kgp11615136
chr20 12874584 12874585 rs2073233
chr20 12875976 12875977 rs2423712
chr20 12876781 12876782 rs6078811
chr20 12878425 12878426 rs1156282
chr20 12880879 12880880 kgp5754343
chr20 12881845 12881846 kgp6834710
chr20 12882610 12882611 rs957291
chr20 12882648 12882649 kgp12170471
chr20 12887362 12887363 rs399736
chr20 12887490 12887491 kgp11841736
chr20 12888104 12888105 rs439580
chr20 12888319 12888320 rs6131408
chr20 12889313 12889314 rs570376
chr20 12890001 12890002 kgp4710944
chr20 12890042 12890043 rs6041714
chr20 12891576 12891577 kgp2363374
chr20 12892133 12892134 kgp8331041
chr20 12893709 12893710 rs398869
chr20 12894003 12894004 kgp6752252
chr20 12894015 12894016 kgp7459658
chr20 12894300 12894301 kgp10257817
chr20 12896559 12896560 kgp6167018
chr20 12896632 12896633 kgp6701176
chr20 12897243 12897244 rs6074518
chr20 12897855 12897856 rs149383
chr20 12898763 12898764 rs165557
chr20 12899895 12899896 kgp550554
chr20 12901894 12901895 rs3898706
chr20 12902065 12902066 kgp2376368
chr20 12902425 12902426 kgp7342568
chr20 12905187 12905188 rs6074520
chr20 12905467 12905468 rs13045508
chr20 12906182 12906183 kgp10886878
chr20 12908450 12908451 rs6134722
chr20 12908579 12908580 rs165554
chr20 12909936 12909937 rs189663
chr20 12911021 12911022 kgp2482922
chr20 12912854 12912855 rs191705
chr20 12917147 12917148 kgp5344578
chr20 12921965 12921966 kgp11755091
chr20 12922753 12922754 kgp6989577
chr20 12922765 12922766 rs6033553
chr20 12922914 12922915 kgp8695680
chr20 12923195 12923196 rs360540
chr20 12926357 12926358 rs3903702
chr20 12927465 12927466 rs6078834
chr20 12927878 12927879 rs6078835
chr20 12927893 12927894 rs6078836
chr20 12928987 12928988 rs4572660
chr20 12930200 12930201 rs6078838
chr20 12930454 12930455 kgp3182801
chr20 12931999 12932000 kgp2121237
chr20 12936519 12936520 kgp5316444
chr20 12938068 12938069 rs6109626
chr20 12939125 12939126 kgp2560243
chr20 12939369 12939370 kgp10060772
chr20 12941678 12941679 kgp19349315
chr20 12941695 12941696 rs6041737
chr20 12942599 12942600 kgp4591779
chr20 12944243 12944244 kgp6580729
chr20 12944538 12944539 rs433279
chr20 12945668 12945669 rs6131414
chr20 12945962 12945963 rs3903703
chr20 12947125 12947126 rs6041739
chr20 12947749 12947750 kgp733322
chr20 12953297 12953298 rs6078851
chr20 12955600 12955601 rs4508668
chr20 12956879 12956880 kgp10675918
chr20 12957451 12957452 rs6109640
chr20 12957570 12957571 kgp19229613
chr20 12961311 12961312 kgp7908452
chr20 12963059 12963060 rs6105010
chr20 12963170 12963171 rs382003
chr20 12963662 12963663 rs6078856
chr20 12965400 12965401 rs3848751
chr20 12969180 12969181 kgp7887793
chr20 12969399 12969400 rs680379
chr20 12969908 12969909 rs3903704
chr20 12973616 12973617 kgp1792465
chr20 12974301 12974302 rs13037956
chr20 12974566 12974567 rs6078866
chr20 12977505 12977506 rs2327450
chr20 12978380 12978381 kgp19223514
chr20 12979072 12979073 kgp9855172
chr20 12980121 12980122 rs6109647
chr20 12980141 12980142 rs3848756
chr20 12980667 12980668 kgp8720274
chr20 12980775 12980776 kgp3851500
chr20 12980825 12980826 rs3916175
chr20 12980884 12980885 rs608994
chr20 12980916 12980917 kgp4314318
chr20 12981150 12981151 kgp1998052
chr20 12981269 12981270 rs404368
chr20 12981560 12981561 kgp8258944
chr20 12982379 12982380 rs181716
chr20 12982671 12982672 rs3848761
chr20 12983534 12983535 rs673694
chr20 12986424 12986425 kgp9956094
chr20 12986531 12986532 kgp199022
chr20 12986592 12986593 rs168621
chr20 12986935 12986936 rs3887985
chr20 12988523 12988524 rs360534
chr20 12988610 12988611 rs6041762
chr20 12988886 12988887 rs360533
chr20 12989662 12989663 kgp3058530
chr20 12990043 12990044 kgp6613783
chr20 12990211 12990212 rs3761893
chr20 12990363 12990364 rs360529
chr20 12990836 12990837 kgp10257620
chr20 12995112 12995113 rs3848762
chr20 12995339 12995340 kgp8244302
chr20 12997276 12997277 kgp11480029
chr20 13000107 13000108 rs6131421
chr20 13002218 13002219 kgp5830604
chr20 13009687 13009688 kgp6904612
chr20 13010521 13010522 kgp9260548
chr20 13011474 13011475 rs6041777
chr20 13013136 13013137 kgp19308162
chr20 13013814 13013815 rs16993653
chr20 13014685 13014686 rs2052976
chr20 13015046 13015047 rs6041779
chr20 13015290 13015291 rs6041780
chr20 13015313 13015314 rs6041781
chr20 13015397 13015398 rs919607
chr20 13015757 13015758 kgp190881
chr20 13015997 13015998 kgp10664548
chr20 13016685 13016686 kgp400188
chr20 13018691 13018692 kgp7276236
chr20 13019205 13019206 rs6041791
chr20 13019923 13019924 kgp7402467
chr20 13022495 13022496 kgp1283884
chr20 13023387 13023388 kgp2160962
chr20 13023584 13023585 kgp19266439
chr20 13023714 13023715 kgp11565703
chr20 13024129 13024130 rs6109667
chr20 13024262 13024263 kgp8917863
chr20 13025890 13025891 rs7272520
chr20 13026862 13026863 rs1431441
chr20 13027139 13027140 kgp8352362
chr20 13027456 13027457 rs6134754
chr20 13029789 13029790 rs6078899
chr20 13034810 13034811 rs6033600
chr20 13035592 13035593 rs1431431
chr20 13036799 13036800 rs6041821
chr20 13039028 13039029 kgp11251362
chr20 13039996 13039997 kgp2403324
chr20 13040211 13040212 rs6109676
chr20 13042449 13042450 kgp132911
chr20 13045436 13045437 kgp10798053
chr20 13048177 13048178 kgp8479995
chr20 13048262 13048263 rs243881
chr20 13049531 13049532 rs3848767
chr20 13050865 13050866 kgp19218867
chr20 13051831 13051832 kgp4926406
chr20 13052261 13052262 rs3859620
chr20 13053034 13053035 rs243888
chr20 13053281 13053282 rs8126205
chr20 13054204 13054205 rs6041841
chr20 13054306 13054307 rs6041842
chr20 13056384 13056385 rs243889
chr20 13056585 13056586 rs6105032
chr20 13056860 13056861 kgp19259912
chr20 13057892 13057893 rs243891
chr20 13058295 13058296 rs6109686
chr20 13060330 13060331 rs8120012
chr20 13061136 13061137 kgp10573956
chr20 13061301 13061302 rs2327690
chr20 13062568 13062569 rs6131432
chr20 13064545 13064546 rs17812131
chr20 13064825 13064826 kgp2459206
chr20 13065732 13065733 rs4281972
chr20 13067300 13067301 rs6131438
chr20 13069773 13069774 kgp10688626
chr20 13070488 13070489 rs171500
chr20 13070716 13070717 kgp7360792
chr20 13071230 13071231 rs243873
chr20 13071815 13071816 rs6109692
chr20 13072542 13072543 kgp1916605
chr20 13072767 13072768 kgp977496
chr20 13073289 13073290 kgp3213590
chr20 13074124 13074125 kgp9061729
chr20 13076980 13076981 kgp8524074
chr20 13078274 13078275 rs3910137
chr20 13078746 13078747 rs845727
chr20 13079402 13079403 kgp12491837
chr20 13079468 13079469 rs6109697
chr20 13079629 13079630 rs6074557
chr20 13079957 13079958 kgp9342015
chr20 13080186 13080187 kgp3808142
chr20 13081616 13081617 kgp5179754
chr20 13082280 13082281 rs6041858
chr20 13084084 13084085 rs6109703
chr20 13084261 13084262 kgp3504074
chr20 13085702 13085703 kgp9565772
chr20 13087734 13087735 rs6033617
chr20 13090727 13090728 kgp19197862
chr20 13090744 13090745 kgp1644158
chr20 13092732 13092733 rs6105039
chr20 13093185 13093186 rs1884508
chr20 13095186 13095187 kgp219615
chr20 13095231 13095232 rs1014380
chr20 13095857 13095858 kgp3128092
chr20 13095939 13095940 rs6078920
chr20 13097310 13097311 rs6074558
chr20 13097564 13097565 kgp5448833
chr20 13097565 13097566 kgp6264097
chr20 13098664 13098665 kgp19258891
chr20 13099106 13099107 kgp182161
chr20 13099947 13099948 kgp19228075
chr20 13100324 13100325 rs4428077
chr20 13100628 13100629 kgp1337235
chr20 13102958 13102959 rs6074561
chr20 13103088 13103089 kgp9206169
chr20 13103276 13103277 kgp19273225
chr20 13103665 13103666 rs6105042
chr20 13104666 13104667 kgp10245780
chr20 13105435 13105436 rs6041881
chr20 13105852 13105853 rs6078931
chr20 13106466 13106467 rs4813116
chr20 13108990 13108991 kgp12189311
chr20 13110772 13110773 rs4814204
chr20 13111780 13111781 kgp19365182
chr20 13112698 13112699 rs6033623
chr20 13115147 13115148 rs6041890
chr20 13118900 13118901 rs6078936
chr20 13119979 13119980 kgp3380628
chr20 13120934 13120935 rs6041898
chr20 13122490 13122491 kgp1707905
chr20 13124599 13124600 kgp3707884
chr20 13125273 13125274 rs6033625
chr20 13128574 13128575 rs2876343
chr20 13130095 13130096 kgp10801784
chr20 13131077 13131078 rs8117306
chr20 13131649 13131650 rs6041905
chr20 13132966 13132967 kgp19359414
chr20 13134469 13134470 kgp8399495
chr20 13134767 13134768 rs6078938
chr20 13137471 13137472 kgp19403142
chr20 13138979 13138980 rs6033630
chr20 13139004 13139005 kgp19310499
chr20 13140014 13140015 kgp5154048
chr20 13140038 13140039 kgp19316765
chr20 13141496 13141497 kgp6000005
chr20 13141808 13141809 rs6033633
chr20 13142165 13142166 kgp4027032
chr20 13143561 13143562 rs7264061
chr20 13144345 13144346 rs11087047
chr20 13147087 13147088 kgp11688881
chr20 13148728 13148729 kgp19349349
chr20 13151530 13151531 rs6041937
chr20 13154284 13154285 rs17812209
chr20 13155409 13155410 kgp5651625
chr20 13161643 13161644 rs11698698
chr20 13161958 13161959 kgp7770396
chr20 13162655 13162656 rs4642012
chr20 13163233 13163234 rs7273138
chr20 13164887 13164888 rs12479498
chr20 13174956 13174957 rs16993822
chr20 13177555 13177556 kgp63832
chr20 13180240 13180241 rs8123440
chr20 13180631 13180632 rs1923342
chr20 13182234 13182235 rs6134807
chr20 13183917 13183918 rs1407332
chr20 13184250 13184251 rs6131447
chr20 13184731 13184732 rs6109750
chr20 13184800 13184801 rs1923343
chr20 13186201 13186202 rs6105046
chr20 13188904 13188905 rs13042841
chr20 13189501 13189502 rs1407342
chr20 13190364 13190365 rs16993845
chr20 13190908 13190909 rs6109753
chr20 13191612 13191613 rs6134815
chr20 13192094 13192095 rs1923346
chr20 13192309 13192310 rs6134818
chr20 13192432 13192433 rs8122921
chr20 13192509 13192510 kgp4048172
chr20 13192647 13192648 rs6105047
chr20 13193626 13193627 rs6105049
chr20 13194629 13194630 rs6109758
chr20 13196078 13196079 kgp2997117
chr20 13199298 13199299 rs13044399
chr20 13201176 13201177 GA035278
chr20 13201237 13201238 kgp4883948
chr20 13202958 13202959 kgp12048927
chr20 13203997 13203998 kgp536109
chr20 13204061 13204062 kgp8755607
chr20 13204305 13204306 kgp3027415
chr20 13204511 13204512 kgp1435840
chr20 13204934 13204935 rs6041963
chr20 13205337 13205338 rs6033643
chr20 13205422 13205423 kgp4672225
chr20 13206155 13206156 kgp34129
chr20 13207186 13207187 kgp337150
chr20 13207518 13207519 kgp3972639
chr20 13210452 13210453 rs6109765
chr20 13210462 13210463 kgp153853
chr20 13211357 13211358 kgp11010694
chr20 13211725 13211726 kgp1452915
chr20 13212028 13212029 kgp4183878
chr20 13212719 13212720 kgp7281900
chr20 13214571 13214572 kgp6771377
chr20 13216256 13216257 rs6109769
chr20 13220347 13220348 rs6105055
chr20 13220600 13220601 rs721243
chr20 13221386 13221387 kgp6525684
chr20 13222857 13222858 kgp4178377
chr20 13224650 13224651 rs6078963
chr20 13225048 13225049 kgp2807165
chr20 13225349 13225350 rs6134830
chr20 13226424 13226425 kgp1777153
chr20 13226561 13226562 kgp6840822
chr20 13227029 13227030 kgp2955865
chr20 13227889 13227890 kgp19185416
chr20 13228254 13228255 kgp3237024
chr20 13229174 13229175 rs12624775
chr20 13229325 13229326 rs6105057
chr20 13229733 13229734 rs6134834
chr20 13230425 13230426 kgp2116435
chr20 13230658 13230659 kgp3643956
chr20 13231341 13231342 rs7264181
chr20 13231590 13231591 rs7264162
chr20 13232378 13232379 kgp5738865
chr20 13232564 13232565 rs6109780
chr20 13233010 13233011 rs6109781
chr20 13235156 13235157 rs6074574
chr20 13235827 13235828 kgp10569273
chr20 13236472 13236473 kgp1185446
chr20 13237713 13237714 kgp1397908
chr20 13238582 13238583 rs10485765
chr20 13238758 13238759 kgp7729522
chr20 13242327 13242328 rs6134838
chr20 13242661 13242662 rs243904
chr20 13243434 13243435 rs243907
chr20 13243609 13243610 rs181719
chr20 13243854 13243855 kgp10851086
chr20 13244126 13244127 kgp7049395
chr20 13244732 13244733 rs6078968
chr20 13244814 13244815 rs910384
chr20 13246426 13246427 kgp12362242
chr20 13246982 13246983 kgp8444899
chr20 13247567 13247568 rs6074581
chr20 13248293 13248294 kgp10078046
chr20 13249888 13249889 rs11907045
chr20 13250052 13250053 rs16993894
chr20 13251843 13251844 rs6041977
chr20 13251969 13251970 kgp479843
chr20 13252409 13252410 kgp2030205
chr20 13252995 13252996 kgp11854595
chr20 13253259 13253260 kgp5793822
chr20 13254486 13254487 kgp325287
chr20 13254496 13254497 kgp3900578
chr20 13255540 13255541 kgp5679693
chr20 13255588 13255589 kgp238447
chr20 13255678 13255679 rs6109791
chr20 13256291 13256292 rs4814212
chr20 13256566 13256567 kgp5876041
chr20 13256785 13256786 rs6109792
chr20 13256817 13256818 kgp589560
chr20 13257469 13257470 rs6041981
chr20 13258605 13258606 rs2327770
chr20 13258627 13258628 rs6105066
chr20 13258750 13258751 kgp12565196
chr20 13258885 13258886 kgp102090
chr20 13259583 13259584 rs6033655
chr20 13259835 13259836 rs729646
chr20 13260152 13260153 kgp19367746
chr20 13260251 13260252 rs911642
chr20 13261074 13261075 rs4814213
chr20 13261372 13261373 rs6041985
chr20 13261908 13261909 rs6041987
chr20 13262486 13262487 rs719628
chr20 13264006 13264007 kgp19331924
chr20 13264301 13264302 kgp10787390
chr20 13264553 13264554 rs17191004
chr20 13265396 13265397 kgp1517973
chr20 13265460 13265461 kgp3903928
chr20 13266551 13266552 kgp3668264
chr20 13267658 13267659 rs1407340
chr20 13268335 13268336 rs6109797
chr20 13268682 13268683 kgp2794689
chr20 13269840 13269841 kgp10717542
chr20 13269847 13269848 kgp10593815
chr20 13270682 13270683 kgp3441319
chr20 13275201 13275202 kgp1065773
chr20 13276380 13276381 rs2327771
chr20 13278606 13278607 kgp6162380
chr20 13279224 13279225 kgp693292
chr20 13279333 13279334 rs6134841
chr20 13279410 13279411 rs6078980
chr20 13280674 13280675 kgp9597972
chr20 13281502 13281503 rs10854236
chr20 13282220 13282221 kgp10460047
chr20 13282879 13282880 rs6105070
chr20 13283461 13283462 rs4814218
chr20 13283584 13283585 kgp7667198
chr20 13283621 13283622 rs17812299
chr20 13284988 13284989 kgp4727736
chr20 13285034 13285035 kgp4679753
chr20 13285314 13285315 kgp3164098
chr20 13285325 13285326 kgp4985452
chr20 13286927 13286928 kgp9201568
chr20 13287504 13287505 rs1076052
chr20 13288370 13288371 rs653215
chr20 13289133 13289134 rs17263187
chr20 13289224 13289225 kgp5518341
chr20 13289734 13289735 kgp8740954
chr20 13289797 13289798 kgp10439346
chr20 13290737 13290738 rs6078983
chr20 13290979 13290980 rs1223268
chr20 13291111 13291112 kgp3101721
chr20 13292240 13292241 kgp9489441
chr20 13295189 13295190 kgp12408356
chr20 13296050 13296051 kgp4295125
chr20 13296952 13296953 rs1575249
chr20 13298310 13298311 kgp19368535
chr20 13299075 13299076 kgp1925180
chr20 13300819 13300820 rs4814225
chr20 13301360 13301361 rs477184
chr20 13301378 13301379 rs7263538
chr20 13302008 13302009 kgp2028006
chr20 13302368 13302369 kgp8473020
chr20 13304045 13304046 kgp19355091
chr20 13306644 13306645 kgp12394684
chr20 13310326 13310327 kgp3455287
chr20 13310449 13310450 kgp12431013
chr20 13312589 13312590 kgp19218716
chr20 13314102 13314103 rs2224268
chr20 13314811 13314812 rs6042028
chr20 13315356 13315357 kgp9446620
chr20 13315558 13315559 kgp3066560
chr20 13315935 13315936 kgp10989789
chr20 13316584 13316585 kgp19187071
chr20 13316865 13316866 kgp10890391
chr20 13320456 13320457 rs6131464
chr20 13322589 13322590 kgp4943131
chr20 13324053 13324054 rs6042033
chr20 13324627 13324628 kgp8844863
chr20 13324686 13324687 kgp11594146
chr20 13329571 13329572 kgp19201964
chr20 13329913 13329914 rs6079006
chr20 13330099 13330100 kgp1358801
chr20 13331999 13332000 rs1575251
chr20 13332672 13332673 kgp9647555
chr20 13334212 13334213 kgp2053563
chr20 13336995 13336996 rs1321294
chr20 13343678 13343679 rs6042051
chr20 13344671 13344672 rs1321296
chr20 13345328 13345329 rs11697977
chr20 13347962 13347963 rs1151919
chr20 13349511 13349512 rs518981
chr20 13350250 13350251 kgp12191774
chr20 13354362 13354363 kgp244828
chr20 13355429 13355430 rs6079027
chr20 13363698 13363699 kgp6720990
chr20 13365862 13365863 kgp5990187
chr20 13366623 13366624 rs4813127
chr20 13368740 13368741 rs6079035
chr20 13369395 13369396 rs8121784
chr20 13371236 13371237 kgp3596652
chr20 13372929 13372930 kgp12568021
chr20 13373429 13373430 rs6105083
chr20 13374179 13374180 rs1812562
chr20 13376645 13376646 kgp1277316
chr20 13377541 13377542 kgp10264159
chr20 13377755 13377756 kgp1208210
chr20 13378116 13378117 kgp5199218
chr20 13378487 13378488 kgp9960267
chr20 13380989 13380990 rs6074605
chr20 13382509 13382510 kgp4975792
chr20 13383581 13383582 kgp11456480
chr20 13384257 13384258 kgp11094106
chr20 13385622 13385623 kgp8810766
chr20 13385720 13385721 kgp2737888
chr20 13386548 13386549 kgp9313599
chr20 13394265 13394266 kgp3771368
chr20 13397520 13397521 rs6109872
chr20 13399745 13399746 rs1474954
chr20 13400150 13400151 kgp9824349
chr20 13401363 13401364 kgp19368262
chr20 13402353 13402354 kgp8957173
chr20 13403896 13403897 rs932568
chr20 13406165 13406166 kgp7705988
chr20 13406758 13406759 kgp6761582
chr20 13408855 13408856 kgp19393783
chr20 13409502 13409503 rs911014
chr20 13410637 13410638 rs6105094
chr20 13411139 13411140 rs6033708
chr20 13421126 13421127 kgp19218687
chr20 13425386 13425387 kgp9374930
chr20 13426814 13426815 kgp5722728
chr20 13428235 13428236 rs6105103
chr20 13430524 13430525 kgp19192200
chr20 13434077 13434078 kgp5539798
chr20 13434663 13434664 kgp5234727
chr20 13442350 13442351 kgp7970966
chr20 13446530 13446531 rs6042135
chr20 13447895 13447896 rs6042136
chr20 13451449 13451450 kgp9593225
chr20 13455578 13455579 kgp19223091
chr20 13456993 13456994 rs6042154
chr20 13463748 13463749 rs2273477
chr20 13463854 13463855 kgp12299543
chr20 13464029 13464030 kgp6701282
chr20 13469600 13469601 rs6033731
chr20 13469629 13469630 kgp4954717
chr20 13470138 13470139 kgp4981583
chr20 13470964 13470965 kgp19191839
chr20 13474844 13474845 rs6042171
chr20 13475883 13475884 rs1998123
chr20 13475957 13475958 kgp19204943
chr20 13476089 13476090 rs6033735
chr20 13476582 13476583 kgp12215953
chr20 13484085 13484086 kgp73943
chr20 13487259 13487260 kgp2894452
chr20 13491184 13491185 kgp11769842
chr20 13491521 13491522 rs6042183
chr20 13493999 13494000 kgp2921325
chr20 13496847 13496848 rs6042192
chr20 13497354 13497355 rs3803973
chr20 13498811 13498812 kgp9080563
chr20 13503153 13503154 kgp7965453
chr20 13507056 13507057 rs6033745
chr20 13509780 13509781 kgp19232928
chr20 13511215 13511216 kgp19215816
chr20 13514602 13514603 kgp19238373
chr20 13514936 13514937 kgp19314222
chr20 13515646 13515647 kgp19252263
chr20 13516025 13516026 kgp3028990
chr20 13520927 13520928 rs6079095
chr20 13526576 13526577 rs6079097
chr20 13526832 13526833 kgp11676462
chr20 13532737 13532738 rs4813135
chr20 13539963 13539964 rs2070306
chr20 13540797 13540798 kgp9645469
chr20 13542422 13542423 rs4814242
chr20 13542875 13542876 kgp3037785
chr20 13543787 13543788 kgp8905456
chr20 13546905 13546906 kgp19213484
chr20 13549385 13549386 kgp11125331
chr20 13550126 13550127 kgp19231110
chr20 13552907 13552908 rs6134914
chr20 13553780 13553781 rs6042218
chr20 13557874 13557875 rs6079115
chr20 13558135 13558136 rs6109958
chr20 13558292 13558293 kgp5202916
chr20 13558720 13558721 kgp12127492
chr20 13559615 13559616 rs2057258
chr20 13562039 13562040 rs12106004
chr20 13562480 13562481 rs6134919
chr20 13563970 13563971 kgp183850
chr20 13568896 13568897 kgp19233069
chr20 13570330 13570331 rs6134922
chr20 13573583 13573584 kgp1399392
chr20 13582475 13582476 rs6134930
chr20 13584217 13584218 kgp6892892
chr20 13585306 13585307 rs6033770
chr20 13589681 13589682 rs6033772
chr20 13591595 13591596 rs6109972
chr20 13596680 13596681 rs6042247
chr20 13602432 13602433 kgp19210364
chr20 13607334 13607335 rs6042261
chr20 13607554 13607555 rs6042262
chr20 13610977 13610978 rs6033779
chr20 13612156 13612157 rs6109983
chr20 13613221 13613222 kgp3199411
chr20 13613700 13613701 kgp19189284
chr20 13615052 13615053 rs6042267
chr20 13616608 13616609 kgp19320425
chr20 13618381 13618382 rs2423729
chr20 13627032 13627033 rs6042274
chr20 13634174 13634175 rs16994097
chr20 13635019 13635020 rs6105145
chr20 13635154 13635155 rs6109993
chr20 13641061 13641062 kgp19342751
chr20 13641912 13641913 rs6105146
chr20 13642046 13642047 kgp19387879
chr20 13642914 13642915 kgp2599834
chr20 13643086 13643087 rs6042286
chr20 13646987 13646988 kgp3793699
chr20 13648178 13648179 kgp11385133
chr20 13650882 13650883 rs4441543
chr20 13651566 13651567 kgp12051633
chr20 13652461 13652462 kgp19268043
chr20 13652981 13652982 rs1040756
chr20 13653063 13653064 rs2423740
chr20 13653512 13653513 rs13043094
chr20 13653601 13653602 kgp19186075
chr20 13657681 13657682 kgp5675321
chr20 13661976 13661977 rs6033803
chr20 13663200 13663201 kgp19222250
chr20 13665157 13665158 kgp8297694
chr20 13668873 13668874 kgp6598013
chr20 13668908 13668909 kgp19380725
chr20 13671296 13671297 kgp10795387
chr20 13673571 13673572 kgp7207766
chr20 13673707 13673708 rs6042307
chr20 13676151 13676152 rs6079136
chr20 13677193 13677194 rs6110011
chr20 13677404 13677405 rs16994111
chr20 13681857 13681858 kgp6858667
chr20 13688841 13688842 rs6131512
chr20 13689275 13689276 kgp8439837
chr20 13691899 13691900 rs2026058
chr20 13693491 13693492 kgp9915958
chr20 13695463 13695464 rs6079145
chr20 13695679 13695680 rs6110019
chr20 13698005 13698006 rs4239710
chr20 13699280 13699281 rs6079149
chr20 13702034 13702035 rs6514441
chr20 13707801 13707802 rs6074637
chr20 13709974 13709975 rs6042324
chr20 13710330 13710331 kgp12442531
chr20 13711778 13711779 kgp19392037
chr20 13712392 13712393 rs6033810
chr20 13714108 13714109 rs6110023
chr20 13715424 13715425 kgp9449024
chr20 13719438 13719439 kgp4709708
chr20 13720400 13720401 rs7263642
chr20 13720972 13720973 kgp2363154
chr20 13721944 13721945 kgp19378840
chr20 13727739 13727740 rs6042333
chr20 13730801 13730802 rs13041971
chr20 13731287 13731288 kgp8843197
chr20 13735700 13735701 kgp2768858
chr20 13735882 13735883 rs4814258
chr20 13736632 13736633 kgp9705702
chr20 13736736 13736737 kgp6257295
chr20 13739822 13739823 kgp19268447
chr20 13742994 13742995 kgp19305661
chr20 13743297 13743298 rs754796
chr20 13744019 13744020 kgp2611638
chr20 13745576 13745577 kgp3727722
chr20 13747440 13747441 rs3180370
chr20 13748614 13748615 rs6074639
chr20 13748827 13748828 kgp9924606
chr20 13748841 13748842 rs3789338
chr20 13753123 13753124 kgp3920258
chr20 13753469 13753470 rs10485767
chr20 13761656 13761657 rs3789336
chr20 13765314 13765315 rs7273508
chr20 13765506 13765507 rs6042360
chr20 13766240 13766241 rs8113930
chr20 13766446 13766447 rs6110037
chr20 13767942 13767943 kgp715560
chr20 13768329 13768330 rs8124299
chr20 13770672 13770673 rs1999112
chr20 13770744 13770745 rs6074640
chr20 13780487 13780488 rs6033824
chr20 13781123 13781124 rs926976
chr20 13788881 13788882 rs736365
chr20 13792740 13792741 rs4813143
chr20 13795017 13795018 rs2273318
chr20 13796899 13796900 rs2273320
chr20 13797178 13797179 kgp1645698
chr20 13798548 13798549 rs10485768
chr20 13798675 13798676 rs2423751
chr20 13804100 13804101 kgp2586853
chr20 13808154 13808155 kgp3584722
chr20 13812228 13812229 rs2423757
chr20 13812470 13812471 rs2423758
chr20 13812871 13812872 kgp4970088
chr20 13812921 13812922 kgp6491502
chr20 13814608 13814609 rs6134980
chr20 13818296 13818297 rs6110057
chr20 13821603 13821604 rs2423760
chr20 13827311 13827312 kgp5430759
chr20 13827363 13827364 rs4814265
chr20 13827450 13827451 kgp6764176
chr20 13827652 13827653 rs998182
chr20 13828198 13828199 rs8183273
chr20 13828318 13828319 rs4619685
chr20 13830381 13830382 rs2073291
chr20 13835997 13835998 rs4814267
chr20 13837606 13837607 rs6042394
chr20 13837678 13837679 kgp19312380
chr20 13838892 13838893 rs4813147
chr20 13843292 13843293 rs4814268
chr20 13844852 13844853 kgp19403643
chr20 13845271 13845272 kgp679032
chr20 13845725 13845726 kgp10575419
chr20 13846190 13846191 kgp11427449
chr20 13854826 13854827 rs243916
chr20 13854941 13854942 kgp19354072
chr20 13858772 13858773 rs6131532
chr20 13861200 13861201 kgp12065699
chr20 13862876 13862877 kgp3447852
chr20 13867164 13867165 rs11905248
chr20 13868744 13868745 rs243910
chr20 13873571 13873572 rs6042418
chr20 13873820 13873821 rs11697210
chr20 13879298 13879299 kgp7778856
chr20 13883277 13883278 rs1572005
chr20 13884009 13884010 rs6042425
chr20 13885333 13885334 kgp8511287
chr20 13885333 13885334 rs6042426
chr20 13885380 13885381 rs6079209
chr20 13891338 13891339 kgp19356029
chr20 13895659 13895660 kgp7247237
chr20 13896063 13896064 rs7274524
chr20 13896498 13896499 rs7267933
chr20 13897008 13897009 kgp8922559
chr20 13899071 13899072 kgp12300092
chr20 13899123 13899124 kgp1720435
chr20 13905047 13905048 kgp3387203
chr20 13906999 13907000 rs7271827
chr20 13907163 13907164 rs6079224
chr20 13908547 13908548 rs1321238
chr20 13911290 13911291 rs2423762
chr20 13913862 13913863 kgp935302
chr20 13916401 13916402 rs6042435
chr20 13920133 13920134 rs6042438
chr20 13923121 13923122 kgp12484454
chr20 13925523 13925524 rs6033855
chr20 13926155 13926156 kgp6433940
chr20 13929942 13929943 rs6042449
chr20 13934813 13934814 kgp19322899
chr20 13938788 13938789 rs6079235
chr20 13942559 13942560 rs818754
chr20 13943186 13943187 kgp6763895
chr20 13943860 13943861 rs4052974
chr20 13948212 13948213 kgp19395406
chr20 13950945 13950946 rs6079241
chr20 13954878 13954879 rs6105196
chr20 13963727 13963728 rs6110115
chr20 13964457 13964458 rs2258237
chr20 13970790 13970791 rs6033864
chr20 13971234 13971235 rs3848777
chr20 13973759 13973760 rs17226852
chr20 13974269 13974270 rs8117766
chr20 13975841 13975842 kgp1249537
chr20 13977990 13977991 rs6110117
chr20 13983244 13983245 rs2273401
chr20 13985559 13985560 rs6042474
chr20 13990630 13990631 kgp7326007
chr20 13994650 13994651 kgp19280889
chr20 13996717 13996718 kgp10216228
chr20 13997008 13997009 rs3859621
chr20 13998097 13998098 rs2263684
chr20 14010488 14010489 rs6110140
chr20 14016347 14016348 rs2257832
chr20 14018310 14018311 kgp2422916
chr20 14020711 14020712 kgp11377937
chr20 14024360 14024361 kgp11428362
chr20 14027337 14027338 kgp3371281
chr20 14029659 14029660 rs2259845
chr20 14031391 14031392 rs6074678
chr20 14036528 14036529 rs6110153
chr20 14036567 14036568 rs818761
chr20 14041178 14041179 rs3848779
chr20 14042477 14042478 kgp12574786
chr20 14045740 14045741 kgp9817279
chr20 14048790 14048791 rs6110155
chr20 14048918 14048919 kgp1175730
chr20 14051102 14051103 rs10485771
chr20 14051324 14051325 rs4814278
chr20 14053697 14053698 kgp2632347
chr20 14054162 14054163 rs6110156
chr20 14055946 14055947 rs6110157
chr20 14066167 14066168 kgp9321761
chr20 14066275 14066276 rs2990505
chr20 14080968 14080969 kgp19287406
chr20 14094074 14094075 kgp12409019
chr20 14096379 14096380 rs927565
chr20 14102878 14102879 rs4814284
chr20 14106880 14106881 rs11905096
chr20 14110344 14110345 kgp10752315
chr20 14111225 14111226 rs1969777
chr20 14113926 14113927 rs6042542
chr20 14114821 14114822 rs7273854
chr20 14114845 14114846 rs17191368
chr20 14124368 14124369 kgp9016152
chr20 14125226 14125227 kgp8355228
chr20 14125727 14125728 rs6074695
chr20 14128211 14128212 rs6079319
chr20 14128575 14128576 rs6079321
chr20 14128998 14128999 kgp3307642
chr20 14134368 14134369 rs2146736
chr20 14135561 14135562 rs6042557
chr20 14155880 14155881 rs2224738
chr20 14156390 14156391 rs2209018
chr20 14159072 14159073 rs2209019
chr20 14159441 14159442 kgp6757152
chr20 14165726 14165727 rs2209021
chr20 14165769 14165770 kgp19381327
chr20 14170568 14170569 rs1475205
chr20 14171904 14171905 rs6105221
chr20 14172442 14172443 rs6033897
chr20 14172760 14172761 rs11908401
chr20 14174430 14174431 kgp4480062
chr20 14175988 14175989 rs7265754
chr20 14181493 14181494 rs6079350
chr20 14189778 14189779 rs4814290
chr20 14191686 14191687 rs1570484
chr20 14191826 14191827 rs1570485
chr20 14192843 14192844 kgp19400581
chr20 14194578 14194579 rs6079353
chr20 14205047 14205048 rs6110206
chr20 14214650 14214651 kgp8601781
chr20 14216428 14216429 kgp19379251
chr20 14217494 14217495 kgp2514441
chr20 14224056 14224057 kgp8381987
chr20 14225269 14225270 kgp1960875
chr20 14225438 14225439 kgp19200993
chr20 14227071 14227072 kgp6121178
chr20 14227632 14227633 rs6110212
chr20 14227829 14227830 kgp7536583
chr20 14228080 14228081 rs6074712
chr20 14229775 14229776 kgp6556437
chr20 14230504 14230505 rs3747927
chr20 14237256 14237257 rs2327841
chr20 14241783 14241784 rs2423779
chr20 14242651 14242652 kgp11901129
chr20 14244856 14244857 rs595247
chr20 14244970 14244971 rs1998238
chr20 14248545 14248546 rs6110221
chr20 14250655 14250656 rs615331
chr20 14250965 14250966 kgp12105553
chr20 14258755 14258756 rs6033931
chr20 14259425 14259426 kgp6947891
chr20 14260280 14260281 rs6135109
chr20 14264635 14264636 rs6079381
chr20 14270095 14270096 rs994567
chr20 14270763 14270764 kgp19245071
chr20 14272946 14272947 kgp5474756
chr20 14275413 14275414 kgp19200281
chr20 14279226 14279227 kgp1072620
chr20 14281031 14281032 rs2208456
chr20 14284668 14284669 kgp19255229
chr20 14286654 14286655 kgp1467422
chr20 14288799 14288800 rs1980625
chr20 14290088 14290089 rs11087084
chr20 14290167 14290168 kgp12565623
chr20 14293521 14293522 rs6074716
chr20 14294179 14294180 kgp4331867
chr20 14294195 14294196 rs6131568
chr20 14295644 14295645 rs6033941
chr20 14301457 14301458 kgp9546613
chr20 14305468 14305469 kgp19411325
chr20 14305758 14305759 kgp19345633
chr20 14306772 14306773 kgp5197494
chr20 14306895 14306896 kgp4682245
chr20 14306895 14306896 rs6042672
chr20 14306952 14306953 rs6079391
chr20 14309839 14309840 kgp19256861
chr20 14310954 14310955 rs2301025
chr20 14312832 14312833 kgp6481211
chr20 14317389 14317390 rs204605
chr20 14317678 14317679 rs204606
chr20 14318618 14318619 rs16994496
chr20 14319185 14319186 kgp9071318
chr20 14320920 14320921 rs204609
chr20 14321879 14321880 rs7261481
chr20 14324139 14324140 rs6110252
chr20 14327757 14327758 rs16994499
chr20 14327898 14327899 rs6079395
chr20 14328469 14328470 kgp5809200
chr20 14333753 14333754 rs12329405
chr20 14337538 14337539 rs4640454
chr20 14338492 14338493 rs982554
chr20 14342270 14342271 kgp11486881
chr20 14347736 14347737 rs204636
chr20 14350053 14350054 kgp19302863
chr20 14350061 14350062 rs6033952
chr20 14352393 14352394 rs204648
chr20 14352640 14352641 kgp11150660
chr20 14352703 14352704 kgp12487467
chr20 14353345 14353346 kgp8954497
chr20 14353385 14353386 rs4464346
chr20 14356641 14356642 kgp586169
chr20 14358116 14358117 rs6033955
chr20 14363728 14363729 kgp11615542
chr20 14363826 14363827 rs6079411
chr20 14364926 14364927 rs10485772
chr20 14365105 14365106 kgp9881711
chr20 14365797 14365798 rs6105261
chr20 14367907 14367908 rs994041
chr20 14368146 14368147 kgp6626700
chr20 14370243 14370244 kgp1674637
chr20 14382814 14382815 rs6135138
chr20 14384350 14384351 rs6110276
chr20 14387280 14387281 rs11905518
chr20 14388214 14388215 rs6110278
chr20 14389661 14389662 rs9808596
chr20 14390290 14390291 rs16994542
chr20 14390612 14390613 rs4814300
chr20 14392172 14392173 rs6042714
chr20 14395592 14395593 rs6079423
chr20 14399524 14399525 rs6079430
chr20 14400164 14400165 rs6105269
chr20 14410737 14410738 rs6074735
chr20 14414372 14414373 kgp12396677
chr20 14420555 14420556 rs6074737
chr20 14421843 14421844 kgp19217310
chr20 14425336 14425337 rs6131581
chr20 14431462 14431463 rs8122234
chr20 14433642 14433643 rs445417
chr20 14434249 14434250 rs2064808
chr20 14435969 14435970 kgp4184016
chr20 14438256 14438257 kgp19278115
chr20 14438289 14438290 rs365824
chr20 14439221 14439222 kgp19362704
chr20 14455496 14455497 rs6110305
chr20 14461086 14461087 rs422154
chr20 14462068 14462069 kgp11326412
chr20 14466617 14466618 rs444594
chr20 14466996 14466997 rs6079462
chr20 14469958 14469959 rs12624575
chr20 14470348 14470349 rs429643
chr20 14473000 14473001 rs4814308
chr20 14473425 14473426 kgp5541605
chr20 14475032 14475033 kgp3532834
chr20 14476047 14476048 rs2327854
chr20 14477174 14477175 kgp9962747
chr20 14477294 14477295 P1_M_061510_20_45_P
chr20 14481402 14481403 kgp19250319
chr20 14482533 14482534 rs6042767
chr20 14483928 14483929 kgp19198420
chr20 14483936 14483937 kgp463595
chr20 14484465 14484466 rs2423789
chr20 14485946 14485947 rs2327856
chr20 14486172 14486173 kgp10846741
chr20 14493599 14493600 rs453013
chr20 14498395 14498396 rs6079468
chr20 14499683 14499684 kgp912732
chr20 14503742 14503743 rs6042778
chr20 14505941 14505942 rs6074749
chr20 14509142 14509143 kgp12384750
chr20 14509448 14509449 rs6074750
chr20 14510067 14510068 kgp4623983
chr20 14510924 14510925 kgp12561691
chr20 14511167 14511168 rs1544044
chr20 14513158 14513159 kgp7227760
chr20 14513491 14513492 kgp10381737
chr20 14514364 14514365 kgp5096084
chr20 14514819 14514820 rs2423805
chr20 14516428 14516429 rs6074753
chr20 14519511 14519512 rs1015581
chr20 14521105 14521106 rs2423808
chr20 14521143 14521144 rs2423809
chr20 14521823 14521824 rs1475348
chr20 14521946 14521947 rs2423810
chr20 14522516 14522517 kgp19339849
chr20 14522893 14522894 rs1535213
chr20 14523711 14523712 rs2224290
chr20 14524403 14524404 rs4239713
chr20 14524547 14524548 rs2327862
chr20 14526163 14526164 rs2423812
chr20 14528180 14528181 kgp9543200
chr20 14528242 14528243 kgp8766541
chr20 14528736 14528737 kgp19252473
chr20 14528914 14528915 kgp8676239
chr20 14530219 14530220 rs6074755
chr20 14536738 14536739 kgp4548000
chr20 14536807 14536808 rs6042789
chr20 14536861 14536862 kgp3836131
chr20 14536974 14536975 kgp3082049
chr20 14537159 14537160 kgp8700815
chr20 14538863 14538864 rs2423819
chr20 14542662 14542663 kgp19293105
chr20 14548665 14548666 kgp19241294
chr20 14548675 14548676 rs6110333
chr20 14550379 14550380 rs2423823
chr20 14553744 14553745 rs6131595
chr20 14557375 14557376 kgp4601922
chr20 14559428 14559429 rs6135185
chr20 14561627 14561628 kgp8875
chr20 14562026 14562027 rs6074761
chr20 14562364 14562365 kgp10066264
chr20 14562459 14562460 rs6042797
chr20 14563918 14563919 rs4141733
chr20 14565797 14565798 rs1028812
chr20 14568757 14568758 rs6074763
chr20 14569941 14569942 rs6079501
chr20 14570863 14570864 kgp6848022
chr20 14572058 14572059 rs6033981
chr20 14572424 14572425 rs2876381
chr20 14572663 14572664 rs6110346
chr20 14573512 14573513 rs6074764
chr20 14573966 14573967 rs2145007
chr20 14574070 14574071 kgp19178737
chr20 14574506 14574507 kgp12286323
chr20 14575169 14575170 kgp5689918
chr20 14576447 14576448 rs6079504
chr20 14579702 14579703 rs6042809
chr20 14579940 14579941 kgp19370645
chr20 14580081 14580082 kgp924146
chr20 14581208 14581209 rs6042814
chr20 14585401 14585402 kgp8666493
chr20 14587503 14587504 kgp5477222
chr20 14588167 14588168 rs6033987
chr20 14590467 14590468 rs6042817
chr20 14590644 14590645 kgp19276070
chr20 14594803 14594804 kgp19317823
chr20 14597342 14597343 kgp19378412
chr20 14599121 14599122 rs6042823
chr20 14599188 14599189 kgp487226
chr20 14602344 14602345 rs8122992
chr20 14603016 14603017 kgp2962241
chr20 14604463 14604464 rs1932940
chr20 14609956 14609957 rs2038909
chr20 14610288 14610289 kgp3678472
chr20 14615923 14615924 rs6042827
chr20 14618137 14618138 kgp19318178
chr20 14619086 14619087 rs6042830
chr20 14619120 14619121 kgp1263565
chr20 14620953 14620954 rs6033994
chr20 14620990 14620991 rs6042833
chr20 14626844 14626845 rs1932935
chr20 14630444 14630445 rs8119230
chr20 14633077 14633078 rs6110372
chr20 14634919 14634920 kgp11004048
chr20 14637083 14637084 rs8183523
chr20 14639768 14639769 kgp2111126
chr20 14644378 14644379 rs6034002
chr20 14644858 14644859 kgp19308232
chr20 14646385 14646386 kgp8759149
chr20 14650325 14650326 kgp19282027
chr20 14650356 14650357 rs991360
chr20 14650589 14650590 kgp3054824
chr20 14651284 14651285 kgp2098200
chr20 14652612 14652613 kgp19230685
chr20 14654265 14654266 rs12625875
chr20 14655121 14655122 rs6135221
chr20 14658363 14658364 rs6131600
chr20 14658869 14658870 rs11087101
chr20 14660542 14660543 kgp7411860
chr20 14660943 14660944 kgp1057800
chr20 14661105 14661106 rs1932955
chr20 14668242 14668243 rs6034010
chr20 14671074 14671075 rs6105308
chr20 14671201 14671202 rs6042856
chr20 14672176 14672177 rs6034011
chr20 14673837 14673838 rs1932953
chr20 14675432 14675433 rs6042858
chr20 14676610 14676611 kgp19285070
chr20 14677787 14677788 kgp2097683
chr20 14678134 14678135 rs6135225
chr20 14679496 14679497 rs6135226
chr20 14681862 14681863 rs1932951
chr20 14681957 14681958 kgp6823559
chr20 14682005 14682006 kgp19239637
chr20 14682333 14682334 rs6135228
chr20 14685346 14685347 rs6135233
chr20 14686296 14686297 rs2065558
chr20 14687768 14687769 rs10485775
chr20 14688518 14688519 rs17775664
chr20 14688776 14688777 kgp7896089
chr20 14688994 14688995 kgp19263332
chr20 14692303 14692304 kgp12424503
chr20 14692694 14692695 kgp7164786
chr20 14693088 14693089 rs6110404
chr20 14694426 14694427 kgp4064717
chr20 14694588 14694589 kgp6553773
chr20 14695003 14695004 kgp12019291
chr20 14696012 14696013 kgp2298508
chr20 14696881 14696882 kgp8074555
chr20 14697385 14697386 rs6079537
chr20 14698299 14698300 rs16990101
chr20 14700717 14700718 kgp4198612
chr20 14702390 14702391 rs1108641
chr20 14704988 14704989 kgp5793334
chr20 14705887 14705888 rs6079540
chr20 14706615 14706616 rs4813165
chr20 14707126 14707127 kgp3919032
chr20 14709374 14709375 kgp491749
chr20 14709450 14709451 rs6110407
chr20 14713179 14713180 kgp9108702
chr20 14713889 14713890 rs1932945
chr20 14714456 14714457 rs6079544
chr20 14717265 14717266 kgp19407004
chr20 14718639 14718640 rs16994863
chr20 14720537 14720538 kgp1233427
chr20 14723008 14723009 rs6074787
chr20 14724599 14724600 rs2327886
chr20 14727306 14727307 rs16994889
chr20 14727371 14727372 kgp19379635
chr20 14727385 14727386 rs10446030
chr20 14731594 14731595 rs204091
chr20 14732489 14732490 kgp19236725
chr20 14732584 14732585 rs204092
chr20 14732605 14732606 rs6079553
chr20 14739838 14739839 rs204097
chr20 14741206 14741207 kgp10291782
chr20 14742829 14742830 rs4814324
chr20 14742885 14742886 rs16994918
chr20 14743904 14743905 rs204104
chr20 14745222 14745223 rs6079556
chr20 14745992 14745993 rs735796
chr20 14746151 14746152 kgp810976
chr20 14746325 14746326 kgp822094
chr20 14747024 14747025 rs6514537
chr20 14747679 14747680 kgp19313638
chr20 14748097 14748098 kgp19314792
chr20 14754741 14754742 rs204115
chr20 14756760 14756761 kgp7836062
chr20 14756761 14756762 kgp11545557
chr20 14764446 14764447 rs6042917
chr20 14764610 14764611 rs6034040
chr20 14765093 14765094 kgp19305685
chr20 14765139 14765140 rs6034042
chr20 14765819 14765820 kgp5606072
chr20 14771193 14771194 rs2208083
chr20 14772788 14772789 rs2327889
chr20 14774090 14774091 kgp8857008
chr20 14776551 14776552 rs6042926
chr20 14776939 14776940 rs980319
chr20 14776993 14776994 kgp7396096
chr20 14780318 14780319 rs6079566
chr20 14780424 14780425 rs6079567
chr20 14780784 14780785 rs6074801
chr20 14781683 14781684 rs6135263
chr20 14781881 14781882 rs16990104
chr20 14782741 14782742 rs1028542
chr20 14784594 14784595 kgp10391872
chr20 14785080 14785081 rs6042929
chr20 14785325 14785326 rs1040741
chr20 14794360 14794361 rs4490256
chr20 14797571 14797572 rs6042935
chr20 14798516 14798517 kgp4976095
chr20 14798975 14798976 kgp5166143
chr20 14800534 14800535 rs7265620
chr20 14800896 14800897 rs6135268
chr20 14800933 14800934 rs6135269
chr20 14800957 14800958 kgp7049301
chr20 14801352 14801353 rs6042938
chr20 14803453 14803454 rs1040745
chr20 14803577 14803578 rs16995022
chr20 14806576 14806577 rs6042940
chr20 14807486 14807487 rs7265566
chr20 14812531 14812532 rs7265050
chr20 14812920 14812921 kgp7333713
chr20 14813001 14813002 rs6042943
chr20 14813654 14813655 kgp19310948
chr20 14814089 14814090 rs368380
chr20 14815777 14815778 rs407885
chr20 14815869 14815870 rs6110444
chr20 14816288 14816289 rs1998086
chr20 14817017 14817018 rs7352992
chr20 14817184 14817185 rs389910
chr20 14817452 14817453 rs389171
chr20 14818546 14818547 kgp19369413
chr20 14822793 14822794 rs431873
chr20 14823471 14823472 rs407097
chr20 14827619 14827620 rs2024899
chr20 14830452 14830453 rs438632
chr20 14830595 14830596 kgp8825274
chr20 14833761 14833762 rs6135281
chr20 14834085 14834086 kgp19329207
chr20 14835293 14835294 kgp5684847
chr20 14836637 14836638 kgp19343158
chr20 14837964 14837965 rs365516
chr20 14840437 14840438 rs397254
chr20 14840501 14840502 rs6079584
chr20 14842385 14842386 rs420561
chr20 14847906 14847907 rs6079587
chr20 14849387 14849388 rs371365
chr20 14849852 14849853 kgp9917993
chr20 14853049 14853050 rs21140
chr20 14854934 14854935 rs585714
chr20 14858909 14858910 rs6042957
chr20 14862234 14862235 rs6034053
chr20 14862971 14862972 rs6110458
chr20 14863657 14863658 rs984968
chr20 14864887 14864888 kgp2061404
chr20 14865155 14865156 rs14135
chr20 14867421 14867422 kgp5602906
chr20 14867580 14867581 kgp12134309
chr20 14870397 14870398 rs6042967
chr20 14872312 14872313 rs6042970
chr20 14876099 14876100 rs2183272
chr20 14877653 14877654 rs6135296
chr20 14880326 14880327 rs2210046
chr20 14884300 14884301 rs6079602
chr20 14885721 14885722 kgp10117747
chr20 14890022 14890023 kgp12018215
chr20 14890210 14890211 rs6135305
chr20 14895952 14895953 rs963576
chr20 14899760 14899761 kgp10777090
chr20 14900613 14900614 kgp2639356
chr20 14900885 14900886 kgp2341594
chr20 14901775 14901776 rs2423846
chr20 14902450 14902451 kgp19222421
chr20 14902521 14902522 rs6135309
chr20 14905858 14905859 rs1408428
chr20 14906553 14906554 kgp8547352
chr20 14908740 14908741 rs716316
chr20 14908889 14908890 kgp1018645
chr20 14909173 14909174 kgp6019767
chr20 14909242 14909243 kgp43223
chr20 14910257 14910258 rs353142
chr20 14911909 14911910 rs7262639
chr20 14912169 14912170 kgp8204433
chr20 14912801 14912802 rs191615
chr20 14914590 14914591 kgp19372442
chr20 14914708 14914709 kgp10712791
chr20 14915050 14915051 kgp11458733
chr20 14917268 14917269 rs6105342
chr20 14917778 14917779 kgp4778256
chr20 14918813 14918814 rs6043010
chr20 14919932 14919933 kgp6691631
chr20 14921277 14921278 rs2093867
chr20 14921538 14921539 rs2104351
chr20 14923389 14923390 rs7261394
chr20 14925274 14925275 rs2423864
chr20 14926332 14926333 rs173293
chr20 14926361 14926362 rs353146
chr20 14927367 14927368 kgp2495871
chr20 14927861 14927862 rs2423866
chr20 14929216 14929217 kgp10176793
chr20 14929355 14929356 kgp1129606
chr20 14931493 14931494 rs353147
chr20 14932400 14932401 kgp9195306
chr20 14936934 14936935 rs2423873
chr20 14939687 14939688 rs16995184
chr20 14940686 14940687 kgp19304936
chr20 14941454 14941455 kgp11664035
chr20 14945812 14945813 kgp19254639
chr20 14949762 14949763 rs7264266
chr20 14950048 14950049 kgp12241050
chr20 14950446 14950447 rs6043037
chr20 14954942 14954943 rs11905679
chr20 14956313 14956314 kgp11942728
chr20 14957424 14957425 kgp11514780
chr20 14958404 14958405 kgp4761941
chr20 14965822 14965823 rs353149
chr20 14966959 14966960 kgp19222863
chr20 14968541 14968542 rs2423901
chr20 14971107 14971108 kgp12026
chr20 14980987 14980988 P1_M_061510_20_48_P
chr20 14986411 14986412 rs8123626
chr20 14986786 14986787 kgp3354722
chr20 14991700 14991701 rs11905898
chr20 14994347 14994348 kgp10829309
chr20 14995342 14995343 rs11905979
chr20 15004024 15004025 kgp19358676
chr20 15008469 15008470 rs6131629
chr20 15008703 15008704 kgp177669
chr20 15012133 15012134 kgp3172211
chr20 15012296 15012297 kgp5024777
chr20 15013101 15013102 kgp3849740
chr20 15013230 15013231 rs6110500
chr20 15013508 15013509 rs6043066
chr20 15016076 15016077 kgp10757815
chr20 15016905 15016906 kgp10085140
chr20 15020017 15020018 rs6034091
chr20 15020180 15020181 kgp27950475
chr20 15024431 15024432 kgp2543184
chr20 15026744 15026745 rs13045127
chr20 15026817 15026818 rs6034094
chr20 15027712 15027713 rs372274
chr20 15028033 15028034 rs373399
chr20 15028961 15028962 rs911637
chr20 15031043 15031044 rs6110505
chr20 15033149 15033150 kgp6999240
chr20 15037064 15037065 rs424240
chr20 15037279 15037280 kgp9336617
chr20 15037614 15037615 kgp4079726
chr20 15038919 15038920 kgp8170002
chr20 15039514 15039515 rs6079646
chr20 15041360 15041361 rs65567
chr20 15041480 15041481 kgp5603203
chr20 15042598 15042599 rs421941
chr20 15043202 15043203 rs412108
chr20 15043622 15043623 rs409793
chr20 15044621 15044622 rs377740
chr20 15044924 15044925 rs16995276
chr20 15045214 15045215 kgp9032355
chr20 15045411 15045412 rs389435
chr20 15051656 15051657 kgp19332808
chr20 15051716 15051717 rs6043082
chr20 15052513 15052514 rs1407327
chr20 15053182 15053183 kgp19408431
chr20 15053800 15053801 kgp1675719
chr20 15054435 15054436 rs415134
chr20 15056495 15056496 kgp9023870
chr20 15056674 15056675 rs1322106
chr20 15056775 15056776 kgp1682337
chr20 15057229 15057230 kgp5497331
chr20 15057289 15057290 rs16995288
chr20 15057509 15057510 rs6110510
chr20 15057763 15057764 rs8121203
chr20 15058881 15058882 rs411944
chr20 15060076 15060077 kgp11145601
chr20 15060173 15060174 kgp12011300
chr20 15060727 15060728 kgp6334332
chr20 15061393 15061394 rs370696
chr20 15061548 15061549 kgp3287384
chr20 15063191 15063192 kgp1887330
chr20 15063667 15063668 rs374149
chr20 15063678 15063679 rs435532
chr20 15063913 15063914 rs448957
chr20 15063990 15063991 kgp11829903
chr20 15064451 15064452 rs373561
chr20 15065373 15065374 kgp5565033
chr20 15065708 15065709 kgp931474
chr20 15066393 15066394 kgp12401493
chr20 15066438 15066439 rs3932489
chr20 15066459 15066460 kgp10289532
chr20 15067406 15067407 rs724820
chr20 15070048 15070049 rs6043088
chr20 15070698 15070699 rs6074838
chr20 15071191 15071192 rs445945
chr20 15071427 15071428 rs6110512
chr20 15073679 15073680 rs377954
chr20 15076598 15076599 rs6074839
chr20 15077029 15077030 rs6043091
chr20 15078723 15078724 rs377256
chr20 15081315 15081316 rs6074840
chr20 15082253 15082254 kgp1042583
chr20 15082545 15082546 kgp5976437
chr20 15082877 15082878 kgp11087004
chr20 15083053 15083054 rs417473
chr20 15083625 15083626 rs374363
chr20 15085101 15085102 rs387318
chr20 15085204 15085205 rs6110518
chr20 15085295 15085296 rs16995312
chr20 15086276 15086277 rs431587
chr20 15087329 15087330 rs7272732
chr20 15088584 15088585 rs17357522
chr20 15090260 15090261 rs4618118
chr20 15090523 15090524 kgp19188148
chr20 15092863 15092864 rs454574
chr20 15096704 15096705 rs6074843
chr20 15098083 15098084 rs17272940
chr20 15098706 15098707 kgp1770924
chr20 15098715 15098716 kgp10273880
chr20 15099298 15099299 kgp4044998
chr20 15100283 15100284 rs6074844
chr20 15102525 15102526 rs6131640
chr20 15103599 15103600 rs10485517
chr20 15104192 15104193 rs1322112
chr20 15105054 15105055 rs6043105
chr20 15105589 15105590 rs16995330
chr20 15106563 15106564 kgp2400593
chr20 15107659 15107660 kgp19183199
chr20 15107905 15107906 kgp7644284
chr20 15109607 15109608 rs1322114
chr20 15110425 15110426 rs970005
chr20 15110700 15110701 rs6105362
chr20 15111137 15111138 rs6110524
chr20 15112291 15112292 rs6135343
chr20 15112392 15112393 kgp4362993
chr20 15113641 15113642 rs6110526
chr20 15114288 15114289 rs4610131
chr20 15118512 15118513 kgp9227210
chr20 15119990 15119991 rs443355
chr20 15120322 15120323 rs1743471
chr20 15120743 15120744 rs11087123
chr20 15121087 15121088 kgp3550768
chr20 15121562 15121563 kgp8465495
chr20 15121634 15121635 kgp19411779
chr20 15122070 15122071 kgp4058911
chr20 15122253 15122254 rs432033
chr20 15122742 15122743 rs381723
chr20 15124932 15124933 rs445251
chr20 15124999 15125000 kgp5937583
chr20 15125382 15125383 rs444687
chr20 15127156 15127157 kgp5827451
chr20 15127192 15127193 rs13045366
chr20 15127193 15127194 rs6034112
chr20 15127598 15127599 kgp12395434
chr20 15135937 15135938 rs17700500
chr20 15136729 15136730 rs808924
chr20 15137487 15137488 kgp9124176
chr20 15138458 15138459 kgp19366097
chr20 15139344 15139345 rs464232
chr20 15141003 15141004 rs453600
chr20 15142271 15142272 kgp5267696
chr20 15142663 15142664 kgp4875513
chr20 15142789 15142790 kgp2925860
chr20 15143805 15143806 rs4813172
chr20 15145087 15145088 rs463693
chr20 15146356 15146357 rs708975
chr20 15146988 15146989 rs1657964
chr20 15147149 15147150 kgp10638120
chr20 15148383 15148384 rs4814348
chr20 15148853 15148854 kgp3168247
chr20 15150729 15150730 rs16995401
chr20 15151486 15151487 kgp11411462
chr20 15152021 15152022 kgp5775035
chr20 15152520 15152521 kgp5056711
chr20 15154044 15154045 rs2025142
chr20 15154337 15154338 rs6079691
chr20 15160751 15160752 rs199300
chr20 15161669 15161670 rs6043125
chr20 15162262 15162263 kgp966659
chr20 15163330 15163331 kgp19184808
chr20 15168696 15168697 rs6079697
chr20 15170957 15170958 rs6135360
chr20 15171597 15171598 kgp11829614
chr20 15171738 15171739 kgp19246917
chr20 15171837 15171838 rs6135362
chr20 15173225 15173226 kgp6898633
chr20 15173239 15173240 rs6105371
chr20 15174440 15174441 rs6079701
chr20 15177519 15177520 kgp11392251
chr20 15177579 15177580 kgp4094927
chr20 15177624 15177625 kgp4805010
chr20 15177714 15177715 kgp11488562
chr20 15179022 15179023 rs6079702
chr20 15179300 15179301 kgp19297393
chr20 15180180 15180181 rs149819
chr20 15182004 15182005 kgp11259738
chr20 15182618 15182619 rs4603847
chr20 15183342 15183343 rs149820
chr20 15183892 15183893 rs175223
chr20 15189597 15189598 rs175259
chr20 15190269 15190270 rs175260
chr20 15191164 15191165 rs175262
chr20 15191621 15191622 rs6079705
chr20 15191768 15191769 kgp11755403
chr20 15193061 15193062 rs6079706
chr20 15199028 15199029 kgp9090190
chr20 15201620 15201621 kgp19296601
chr20 15202978 15202979 rs17368757
chr20 15207463 15207464 rs175276
chr20 15208406 15208407 rs175278
chr20 15209683 15209684 rs175279
chr20 15213292 15213293 rs175288
chr20 15215963 15215964 rs175299
chr20 15219499 15219500 rs458032
chr20 15221359 15221360 kgp12277750
chr20 15223631 15223632 rs175310
chr20 15225646 15225647 kgp19289301
chr20 15226766 15226767 rs6043152
chr20 15227635 15227636 rs7267421
chr20 15228196 15228197 rs16995465
chr20 15228294 15228295 rs392184
chr20 15229606 15229607 kgp6716440
chr20 15229814 15229815 kgp9974179
chr20 15229946 15229947 rs2021911
chr20 15230702 15230703 kgp4458020
chr20 15230950 15230951 kgp7147215
chr20 15232124 15232125 kgp3359406
chr20 15232283 15232284 kgp10578398
chr20 15233654 15233655 rs4814351
chr20 15233796 15233797 kgp4314585
chr20 15234200 15234201 kgp12375646
chr20 15234228 15234229 kgp26686
chr20 15234478 15234479 rs6034134
chr20 15234768 15234769 rs10485520
chr20 15236352 15236353 kgp3188677
chr20 15237051 15237052 rs2142139
chr20 15237375 15237376 kgp8577542
chr20 15241762 15241763 rs408714
chr20 15241911 15241912 kgp7795666
chr20 15242364 15242365 rs416240
chr20 15246471 15246472 rs992580
chr20 15246700 15246701 rs6131655
chr20 15246983 15246984 rs387336
chr20 15248831 15248832 rs6074865
chr20 15250323 15250324 kgp19336516
chr20 15251030 15251031 rs453349
chr20 15252714 15252715 kgp3946212
chr20 15254050 15254051 rs8120608
chr20 15254160 15254161 rs6079722
chr20 15254369 15254370 kgp278914
chr20 15254474 15254475 rs430221
chr20 15254688 15254689 kgp9232999
chr20 15260731 15260732 rs7274764
chr20 15260754 15260755 rs6043165
chr20 15261836 15261837 rs6043168
chr20 15264900 15264901 rs6079727
chr20 15267241 15267242 rs6043173
chr20 15267541 15267542 rs6034145
chr20 15270440 15270441 kgp5070092
chr20 15273895 15273896 rs6034146
chr20 15274282 15274283 rs6043179
chr20 15275537 15275538 kgp868288
chr20 15276851 15276852 kgp12387022
chr20 15278341 15278342 kgp4186265
chr20 15278434 15278435 kgp10026796
chr20 15279063 15279064 rs1126347
chr20 15279428 15279429 rs6043185
chr20 15279494 15279495 rs6043187
chr20 15279729 15279730 kgp9924052
chr20 15282447 15282448 rs6043194
chr20 15287315 15287316 rs6079740
chr20 15289533 15289534 rs6043198
chr20 15289700 15289701 rs16995525
chr20 15290574 15290575 kgp3596112
chr20 15292532 15292533 rs6079742
chr20 15294463 15294464 kgp6182978
chr20 15295282 15295283 kgp19183065
chr20 15296030 15296031 rs1304179
chr20 15299631 15299632 rs7270966
chr20 15305257 15305258 rs6135385
chr20 15305340 15305341 rs2423922
chr20 15308629 15308630 kgp11423418
chr20 15308931 15308932 rs6043209
chr20 15309088 15309089 rs6079753
chr20 15309123 15309124 rs2423926
chr20 15309567 15309568 kgp9828556
chr20 15309926 15309927 rs17299383
chr20 15312722 15312723 rs8121124
chr20 15312768 15312769 kgp7513835
chr20 15312795 15312796 rs6079761
chr20 15314012 15314013 rs7272766
chr20 15316519 15316520 rs2038269
chr20 15317977 15317978 rs16995555
chr20 15318766 15318767 rs2423935
chr20 15318781 15318782 kgp1582814
chr20 15321705 15321706 rs764119
chr20 15323520 15323521 kgp11788181
chr20 15324172 15324173 rs2423943
chr20 15325460 15325461 rs6043225
chr20 15332748 15332749 rs6043230
chr20 15335573 15335574 rs2423947
chr20 15335753 15335754 rs6110577
chr20 15341044 15341045 rs7273477
chr20 15341934 15341935 kgp2095602
chr20 15342011 15342012 rs6110579
chr20 15344180 15344181 rs6034164
chr20 15344548 15344549 rs6079787
chr20 15345663 15345664 rs2423958
chr20 15346939 15346940 kgp19400732
chr20 15351040 15351041 rs13037988
chr20 15351518 15351519 kgp6594950
chr20 15351691 15351692 kgp19343320
chr20 15353346 15353347 kgp1913544
chr20 15353908 15353909 rs1013916
chr20 15355564 15355565 rs16995640
chr20 15356532 15356533 rs16995641
chr20 15356705 15356706 kgp8115552
chr20 15359026 15359027 rs6034167
chr20 15359411 15359412 rs6043241
chr20 15360183 15360184 kgp19347800
chr20 15360815 15360816 rs6043243
chr20 15363129 15363130 rs2876404
chr20 15365626 15365627 rs13039835
chr20 15367465 15367466 kgp8600968
chr20 15367872 15367873 rs433059
chr20 15368223 15368224 kgp5027680
chr20 15368918 15368919 rs399698
chr20 15374119 15374120 kgp10998312
chr20 15375123 15375124 rs6074887
chr20 15375198 15375199 kgp19279264
chr20 15375621 15375622 kgp19189069
chr20 15375821 15375822 rs6034170
chr20 15379384 15379385 kgp19178230
chr20 15379675 15379676 rs2327933
chr20 15379774 15379775 kgp19355678
chr20 15380396 15380397 kgp19203666
chr20 15380659 15380660 kgp7179545
chr20 15381647 15381648 kgp2744811
chr20 15382354 15382355 kgp10451810
chr20 15382918 15382919 rs2021974
chr20 15385074 15385075 rs6034176
chr20 15386986 15386987 kgp3083543
chr20 15387398 15387399 rs2430677
chr20 15387730 15387731 rs6043261
chr20 15387733 15387734 kgp11885292
chr20 15388945 15388946 rs971731
chr20 15389958 15389959 rs1005939
chr20 15390836 15390837 kgp3077960
chr20 15390917 15390918 rs4814363
chr20 15391863 15391864 kgp10916594
chr20 15392519 15392520 kgp1441729
chr20 15393914 15393915 kgp2044568
chr20 15395646 15395647 rs741393
chr20 15397048 15397049 rs450343
chr20 15397927 15397928 rs6110594
chr20 15398342 15398343 kgp1950437
chr20 15398844 15398845 rs379166
chr20 15398873 15398874 kgp19342436
chr20 15399983 15399984 kgp3227978
chr20 15400289 15400290 rs6079811
chr20 15402139 15402140 kgp203273
chr20 15402177 15402178 kgp5215146
chr20 15402975 15402976 kgp5110715
chr20 15403385 15403386 rs6105410
chr20 15403931 15403932 rs17678193
chr20 15404444 15404445 rs4814371
chr20 15404480 15404481 rs4814372
chr20 15406123 15406124 rs6043270
chr20 15410495 15410496 kgp19204444
chr20 15411847 15411848 rs6034188
chr20 15416393 15416394 rs6110605
chr20 15416528 15416529 kgp7610975
chr20 15417770 15417771 rs6079822
chr20 15420402 15420403 rs6034191
chr20 15423802 15423803 rs2208134
chr20 15424199 15424200 rs12481556
chr20 15424658 15424659 rs6043282
chr20 15425453 15425454 rs2208137
chr20 15426270 15426271 kgp12198478
chr20 15427785 15427786 kgp6659585
chr20 15428561 15428562 rs17678835
chr20 15433601 15433602 kgp3909230
chr20 15433903 15433904 rs6079834
chr20 15434680 15434681 kgp12287837
chr20 15434756 15434757 rs6074897
chr20 15435202 15435203 rs10485526
chr20 15435475 15435476 kgp19272295
chr20 15435563 15435564 rs6079836
chr20 15435707 15435708 rs16995786
chr20 15435755 15435756 rs6079838
chr20 15436001 15436002 rs6074898
chr20 15436281 15436282 rs6079839
chr20 15436902 15436903 rs6034195
chr20 15437568 15437569 rs6074899
chr20 15438541 15438542 kgp19238419
chr20 15438614 15438615 kgp5808075
chr20 15438730 15438731 rs6135414
chr20 15440029 15440030 kgp7263996
chr20 15440774 15440775 kgp334703
chr20 15442535 15442536 kgp6000194
chr20 15443445 15443446 rs2224300
chr20 15447710 15447711 rs6079846
chr20 15448397 15448398 kgp3868003
chr20 15448562 15448563 kgp11042275
chr20 15449760 15449761 kgp3351189
chr20 15450278 15450279 rs4814381
chr20 15451534 15451535 kgp6095075
chr20 15454465 15454466 rs6043303
chr20 15454709 15454710 kgp8092224
chr20 15455342 15455343 kgp8206715
chr20 15455572 15455573 rs6043307
chr20 15458128 15458129 kgp19410920
chr20 15460821 15460822 kgp8752126
chr20 15461605 15461606 rs6034202
chr20 15461634 15461635 rs6110624
chr20 15461794 15461795 kgp11499440
chr20 15462488 15462489 rs6043316
chr20 15462610 15462611 rs6079849
chr20 15463232 15463233 kgp9512388
chr20 15464858 15464859 kgp19296962
chr20 15465512 15465513 kgp6748317
chr20 15465775 15465776 kgp5305019
chr20 15467074 15467075 rs2876409
chr20 15469807 15469808 rs4814384
chr20 15472380 15472381 rs2145010
chr20 15474505 15474506 rs4814387
chr20 15475228 15475229 kgp5562911
chr20 15476449 15476450 kgp19300739
chr20 15476725 15476726 rs6074905
chr20 15476818 15476819 kgp19399850
chr20 15477285 15477286 kgp3219634
chr20 15477703 15477704 rs2327955
chr20 15480091 15480092 kgp2151377
chr20 15480307 15480308 rs2145014
chr20 15480554 15480555 rs6079854
chr20 15482940 15482941 rs4814390
chr20 15483700 15483701 kgp8988842
chr20 15483903 15483904 kgp8661300
chr20 15484054 15484055 rs12106197
chr20 15484364 15484365 rs6110637
chr20 15485147 15485148 kgp8721631
chr20 15486917 15486918 rs6135425
chr20 15487364 15487365 rs6079859
chr20 15488841 15488842 rs6074907
chr20 15490759 15490760 rs1233763
chr20 15490919 15490920 rs6043337
chr20 15491943 15491944 kgp19181060
chr20 15492321 15492322 kgp11217094
chr20 15492700 15492701 kgp6221675
chr20 15492824 15492825 rs1420443
chr20 15494312 15494313 rs1420444
chr20 15495558 15495559 kgp11866736
chr20 15496675 15496676 rs6074909
chr20 15497267 15497268 rs6043342
chr20 15497602 15497603 kgp5109193
chr20 15497645 15497646 rs6110647
chr20 15497661 15497662 kgp7727620
chr20 15497982 15497983 kgp19294404
chr20 15498686 15498687 kgp8064754
chr20 15498946 15498947 rs6043343
chr20 15499563 15499564 kgp12152571
chr20 15500571 15500572 rs16995873
chr20 15503256 15503257 rs7274409
chr20 15503397 15503398 kgp6410410
chr20 15504096 15504097 kgp7846073
chr20 15504569 15504570 rs1233779
chr20 15504615 15504616 kgp2079750
chr20 15504814 15504815 kgp9699071
chr20 15505386 15505387 rs6110653
chr20 15505429 15505430 kgp5977718
chr20 15505824 15505825 rs4814393
chr20 15507912 15507913 kgp5680760
chr20 15508307 15508308 kgp9373163
chr20 15509109 15509110 rs6110655
chr20 15509728 15509729 rs6043347
chr20 15510342 15510343 kgp2142677
chr20 15512551 15512552 kgp11380190
chr20 15514897 15514898 rs1233735
chr20 15516724 15516725 kgp119341
chr20 15518425 15518426 kgp10775086
chr20 15520082 15520083 kgp5025339
chr20 15522500 15522501 rs1233731
chr20 15522634 15522635 rs7262810
chr20 15523294 15523295 rs1233729
chr20 15523984 15523985 rs1233727
chr20 15524730 15524731 rs6074916
chr20 15526581 15526582 rs10485529
chr20 15527444 15527445 rs13038859
chr20 15528590 15528591 rs737006
chr20 15529723 15529724 kgp2137153
chr20 15529762 15529763 rs6043356
chr20 15531522 15531523 rs1233722
chr20 15533326 15533327 kgp2374924
chr20 15535302 15535303 rs1157262
chr20 15536006 15536007 rs1558738
chr20 15537127 15537128 rs1233718
chr20 15537497 15537498 rs1151921
chr20 15537970 15537971 kgp5760741
chr20 15538291 15538292 kgp4368045
chr20 15538562 15538563 kgp5322012
chr20 15538743 15538744 rs1035177
chr20 15538826 15538827 rs1035179
chr20 15540042 15540043 kgp7331735
chr20 15540744 15540745 kgp8364180
chr20 15540768 15540769 kgp1744022
chr20 15542237 15542238 rs16995985
chr20 15542611 15542612 kgp4628805
chr20 15543367 15543368 rs1233744
chr20 15544885 15544886 kgp9902900
chr20 15544939 15544940 rs16996001
chr20 15545456 15545457 kgp2299376
chr20 15545505 15545506 kgp7879949
chr20 15547745 15547746 kgp8615943
chr20 15548085 15548086 kgp12191284
chr20 15548534 15548535 kgp4590421
chr20 15548812 15548813 rs888124
chr20 15548982 15548983 kgp19350320
chr20 15549322 15549323 rs747398
chr20 15550305 15550306 kgp4774094
chr20 15550413 15550414 kgp19179589
chr20 15551676 15551677 rs16996020
chr20 15552343 15552344 kgp4860477
chr20 15552849 15552850 kgp19260563
chr20 15553505 15553506 rs1233755
chr20 15553901 15553902 rs1233756
chr20 15554639 15554640 rs1233757
chr20 15554949 15554950 rs16996043
chr20 15555640 15555641 kgp5303038
chr20 15556490 15556491 kgp6903045
chr20 15556592 15556593 kgp4616272
chr20 15556916 15556917 kgp19212859
chr20 15557177 15557178 rs7272772
chr20 15557209 15557210 kgp643024
chr20 15557908 15557909 rs1151925
chr20 15558568 15558569 rs1151926
chr20 15560115 15560116 rs10485530
chr20 15561893 15561894 rs409303
chr20 15562148 15562149 rs6079891
chr20 15562825 15562826 rs367114
chr20 15563108 15563109 rs6074920
chr20 15564113 15564114 rs453573
chr20 15565633 15565634 rs6079894
chr20 15567006 15567007 kgp8520755
chr20 15567680 15567681 kgp8223473
chr20 15571006 15571007 rs459540
chr20 15571166 15571167 kgp6585217
chr20 15572151 15572152 rs467023
chr20 15572197 15572198 kgp7281104
chr20 15573714 15573715 kgp7747658
chr20 15574925 15574926 kgp19241443
chr20 15575006 15575007 kgp11106798
chr20 15575252 15575253 rs458294
chr20 15575796 15575797 kgp7273770
chr20 15579574 15579575 rs6034225
chr20 15580282 15580283 rs465757
chr20 15580361 15580362 rs16996093
chr20 15580713 15580714 rs456029
chr20 15580746 15580747 kgp4164940
chr20 15581186 15581187 kgp8420719
chr20 15581483 15581484 rs2423967
chr20 15581807 15581808 kgp3020191
chr20 15583515 15583516 rs16996107
chr20 15585108 15585109 kgp7611024
chr20 15585408 15585409 rs6034227
chr20 15585982 15585983 rs397145
chr20 15586414 15586415 rs460958
chr20 15587203 15587204 rs6079903
chr20 15589816 15589817 rs458312
chr20 15590897 15590898 rs200739
chr20 15590999 15591000 rs6043389
chr20 15592013 15592014 rs200741
chr20 15592131 15592132 rs12624497
chr20 15592376 15592377 rs200742
chr20 15592861 15592862 kgp219321
chr20 15593137 15593138 kgp5397221
chr20 15593953 15593954 rs200743
chr20 15594366 15594367 rs200744
chr20 15594619 15594620 kgp3664316
chr20 15595230 15595231 kgp12237714
chr20 15595235 15595236 rs457627
chr20 15595263 15595264 kgp7810101
chr20 15597971 15597972 kgp8992700
chr20 15598573 15598574 kgp7559692
chr20 15598672 15598673 rs462908
chr20 15599183 15599184 kgp12013057
chr20 15600636 15600637 rs200753
chr20 15601990 15601991 kgp19264566
chr20 15602063 15602064 rs16996153
chr20 15602332 15602333 kgp9039292
chr20 15603152 15603153 kgp12307175
chr20 15603871 15603872 rs6110695
chr20 15605848 15605849 rs200758
chr20 15606420 15606421 rs200759
chr20 15606769 15606770 rs200760
chr20 15607677 15607678 kgp943055
chr20 15608580 15608581 rs956506
chr20 15609235 15609236 rs200762
chr20 15610308 15610309 rs200764
chr20 15610384 15610385 kgp122484
chr20 15611003 15611004 kgp4157749
chr20 15611315 15611316 rs6043402
chr20 15611955 15611956 kgp11315831
chr20 15613055 15613056 rs200766
chr20 15613160 15613161 rs200767
chr20 15613421 15613422 kgp19311885
chr20 15613737 15613738 rs200768
chr20 15615358 15615359 rs459716
chr20 15617179 15617180 kgp2899024
chr20 15617829 15617830 rs1569814
chr20 15618013 15618014 kgp10736431
chr20 15618079 15618080 rs1569815
chr20 15619165 15619166 kgp3051399
chr20 15619337 15619338 rs460870
chr20 15619548 15619549 rs1362508
chr20 15619658 15619659 kgp6582270
chr20 15620085 15620086 kgp8156954
chr20 15621005 15621006 rs6110699
chr20 15621361 15621362 kgp9145926
chr20 15622572 15622573 kgp12128999
chr20 15622815 15622816 rs6131683
chr20 15626638 15626639 rs455509
chr20 15626675 15626676 kgp7307891
chr20 15626739 15626740 kgp11177157
chr20 15630966 15630967 kgp1279676
chr20 15631757 15631758 rs6110706
chr20 15632159 15632160 kgp2376302
chr20 15632992 15632993 kgp4952338
chr20 15633721 15633722 kgp19294531
chr20 15634020 15634021 rs1420440
chr20 15634103 15634104 kgp3229753
chr20 15634353 15634354 rs6105447
chr20 15634748 15634749 kgp19187080
chr20 15635056 15635057 rs6034247
chr20 15635692 15635693 kgp19189603
chr20 15636509 15636510 kgp8026357
chr20 15636721 15636722 kgp4456073
chr20 15637127 15637128 kgp5798169
chr20 15637523 15637524 rs459928
chr20 15637585 15637586 rs16996291
chr20 15637964 15637965 kgp12274918
chr20 15638911 15638912 kgp1573830
chr20 15639524 15639525 kgp12177875
chr20 15640239 15640240 kgp439506
chr20 15640709 15640710 rs460818
chr20 15641500 15641501 kgp4076361
chr20 15641645 15641646 rs466243
chr20 15642580 15642581 kgp9996774
chr20 15644536 15644537 rs6110712
chr20 15644580 15644581 kgp5718967
chr20 15644640 15644641 rs455659
chr20 15644666 15644667 rs455709
chr20 15644770 15644771 kgp7418803
chr20 15644784 15644785 rs6110714
chr20 15645020 15645021 rs17624095
chr20 15645175 15645176 kgp5517725
chr20 15645176 15645177 kgp1468856
chr20 15645441 15645442 rs6110719
chr20 15645990 15645991 kgp8861332
chr20 15646980 15646981 rs6135478
chr20 15648345 15648346 rs1420433
chr20 15648535 15648536 kgp19255945
chr20 15648625 15648626 kgp19281289
chr20 15649365 15649366 rs6043422
chr20 15650327 15650328 kgp5369987
chr20 15650371 15650372 kgp421839
chr20 15650896 15650897 rs10485534
chr20 15651032 15651033 kgp6437071
chr20 15651340 15651341 kgp19379846
chr20 15651435 15651436 rs2423969
chr20 15651886 15651887 rs1362512
chr20 15654730 15654731 rs201212
chr20 15654841 15654842 rs6079926
chr20 15655049 15655050 rs6034253
chr20 15655603 15655604 rs6034255
chr20 15656006 15656007 kgp10479478
chr20 15656089 15656090 kgp4359872
chr20 15656191 15656192 kgp12257170
chr20 15656199 15656200 rs6043427
chr20 15657594 15657595 kgp10553021
chr20 15660196 15660197 kgp6612774
chr20 15661193 15661194 rs201222
chr20 15661737 15661738 rs201223
chr20 15663770 15663771 kgp2699914
chr20 15663846 15663847 kgp11568728
chr20 15663853 15663854 rs6043438
chr20 15665189 15665190 rs6043440
chr20 15665278 15665279 kgp1124966
chr20 15665842 15665843 rs6105455
chr20 15666995 15666996 rs6043442
chr20 15669072 15669073 kgp4934352
chr20 15672225 15672226 rs6043448
chr20 15672349 15672350 kgp19343788
chr20 15672860 15672861 kgp19219912
chr20 15673506 15673507 rs6043449
chr20 15682194 15682195 kgp6491828
chr20 15684722 15684723 rs11905434
chr20 15685083 15685084 kgp12217374
chr20 15685664 15685665 rs6034270
chr20 15686460 15686461 kgp1841913
chr20 15686989 15686990 kgp19345813
chr20 15687865 15687866 kgp8463917
chr20 15688826 15688827 kgp82178
chr20 15688870 15688871 kgp716842
chr20 15691179 15691180 rs2423972
chr20 15692290 15692291 rs13433236
chr20 15692498 15692499 kgp1497487
chr20 15692549 15692550 kgp5290204
chr20 15692682 15692683 rs2423974
chr20 15692856 15692857 kgp10961776
chr20 15692877 15692878 kgp569605
chr20 15694502 15694503 rs6079936
chr20 15694766 15694767 rs2327960
chr20 15695890 15695891 kgp4255858
chr20 15695992 15695993 kgp11309419
chr20 15696756 15696757 kgp707987
chr20 15697747 15697748 rs10485540
chr20 15699178 15699179 rs2423975
chr20 15699385 15699386 kgp3250521
chr20 15699835 15699836 kgp11276404
chr20 15699888 15699889 rs16996421
chr20 15701100 15701101 rs12624386
chr20 15701110 15701111 kgp9545110
chr20 15701144 15701145 rs16996423
chr20 15701813 15701814 rs2050223
chr20 15702906 15702907 rs1997799
chr20 15703503 15703504 kgp11677229
chr20 15704646 15704647 kgp2979354
chr20 15705443 15705444 rs2423981
chr20 15708521 15708522 rs6043491
chr20 15709519 15709520 kgp10007799
chr20 15710240 15710241 kgp11541816
chr20 15710269 15710270 rs6079947
chr20 15710356 15710357 rs6079948
chr20 15713407 15713408 kgp727826
chr20 15713728 15713729 rs2143553
chr20 15714960 15714961 rs6135489
chr20 15716516 15716517 rs6043498
chr20 15716670 15716671 rs6043499
chr20 15717843 15717844 kgp12253150
chr20 15720024 15720025 kgp10334014
chr20 15720527 15720528 rs6131691
chr20 15720601 15720602 kgp2867220
chr20 15720961 15720962 rs13036467
chr20 15721258 15721259 kgp1084655
chr20 15725913 15725914 kgp12393154
chr20 15726189 15726190 kgp19185849
chr20 15727429 15727430 kgp19411191
chr20 15729094 15729095 rs6043507
chr20 15729367 15729368 rs6043509
chr20 15730015 15730016 rs17625977
chr20 15732576 15732577 rs11696970
chr20 15736352 15736353 rs2327965
chr20 15737320 15737321 rs6034282
chr20 15738085 15738086 rs1883733
chr20 15738248 15738249 rs6043520
chr20 15740366 15740367 rs6043522
chr20 15740823 15740824 kgp19251475
chr20 15742229 15742230 kgp10769498
chr20 15746340 15746341 rs16996498
chr20 15746494 15746495 rs2103709
chr20 15746519 15746520 kgp5234227
chr20 15746954 15746955 rs16996501
chr20 15747370 15747371 kgp12267588
chr20 15747609 15747610 kgp9472542
chr20 15748025 15748026 kgp10434780
chr20 15748142 15748143 kgp19355450
chr20 15748540 15748541 rs6135498
chr20 15750999 15751000 kgp5998705
chr20 15752119 15752120 kgp10461874
chr20 15753458 15753459 kgp4799284
chr20 15754039 15754040 kgp4971525
chr20 15754865 15754866 rs16996511
chr20 15755102 15755103 kgp1423768
chr20 15757162 15757163 kgp19255744
chr20 15757322 15757323 rs6043538
chr20 15758154 15758155 kgp1877960
chr20 15759360 15759361 rs6135509
chr20 15760968 15760969 kgp1580704
chr20 15762447 15762448 kgp8824808
chr20 15762488 15762489 rs6131704
chr20 15764344 15764345 rs16996528
chr20 15766269 15766270 kgp19325132
chr20 15766331 15766332 kgp10809733
chr20 15766726 15766727 rs6135515
chr20 15769703 15769704 kgp9603032
chr20 15770092 15770093 rs8124533
chr20 15771765 15771766 rs6110787
chr20 15772875 15772876 rs6135521
chr20 15774841 15774842 kgp5387665
chr20 15775470 15775471 rs7269144
chr20 15776526 15776527 rs6131712
chr20 15776881 15776882 rs12106196
chr20 15777249 15777250 rs6135530
chr20 15777435 15777436 kgp4949084
chr20 15778345 15778346 rs6131715
chr20 15778762 15778763 kgp19393567
chr20 15778774 15778775 rs761262
chr20 15778871 15778872 kgp6366455
chr20 15779262 15779263 kgp12034757
chr20 15780126 15780127 rs2223674
chr20 15782423 15782424 rs2191523
chr20 15783218 15783219 kgp19348647
chr20 15783290 15783291 rs4369927
chr20 15785398 15785399 kgp19264299
chr20 15786093 15786094 kgp443391
chr20 15787938 15787939 kgp19217213
chr20 15787998 15787999 rs2041423
chr20 15788137 15788138 rs2041422
chr20 15790135 15790136 rs6135546
chr20 15790158 15790159 rs6135547
chr20 15792450 15792451 kgp3783992
chr20 15792692 15792693 kgp19193175
chr20 15793121 15793122 rs763661
chr20 15794438 15794439 rs6131725
chr20 15795062 15795063 rs6131726
chr20 15795822 15795823 kgp11607081
chr20 15797148 15797149 kgp22799072
chr20 15797505 15797506 kgp8706202
chr20 15797817 15797818 rs6135558
chr20 15797924 15797925 kgp4068042
chr20 15799592 15799593 kgp4444365
chr20 15799754 15799755 kgp10274520
chr20 15802634 15802635 rs7270597
chr20 15803436 15803437 kgp1539107
chr20 15803960 15803961 kgp11074423
chr20 15804431 15804432 rs6043557
chr20 15806294 15806295 kgp9350168
chr20 15806819 15806820 rs11907606
chr20 15807440 15807441 rs6135562
chr20 15808093 15808094 kgp11989850
chr20 15809364 15809365 kgp19248642
chr20 15809625 15809626 kgp11231160
chr20 15809995 15809996 rs16996637
chr20 15810675 15810676 rs7268466
chr20 15811099 15811100 kgp7868629
chr20 15812519 15812520 rs6043560
chr20 15812899 15812900 kgp7618969
chr20 15813643 15813644 rs6043561
chr20 15814119 15814120 rs6043564
chr20 15814176 15814177 rs6043565
chr20 15814824 15814825 kgp8873660
chr20 15815315 15815316 rs4814403
chr20 15816004 15816005 rs6043569
chr20 15816594 15816595 kgp7799188
chr20 15817105 15817106 rs6043570
chr20 15818279 15818280 rs2191518
chr20 15819494 15819495 rs8123881
chr20 15821874 15821875 kgp8793104
chr20 15826539 15826540 kgp7392786
chr20 15829200 15829201 kgp7323186
chr20 15829319 15829320 rs175808
chr20 15829691 15829692 kgp7265035
chr20 15829913 15829914 kgp1904825
chr20 15832281 15832282 rs175805
chr20 15833166 15833167 rs6043579
chr20 15833244 15833245 rs6079990
chr20 15835729 15835730 rs6074958
chr20 15837232 15837233 kgp19296690
chr20 15837503 15837504 kgp19323726
chr20 15838023 15838024 kgp11404375
chr20 15838476 15838477 rs969741
chr20 15839018 15839019 kgp1602395
chr20 15843014 15843015 kgp11268008
chr20 15843075 15843076 kgp7996042
chr20 15843732 15843733 kgp5997915
chr20 15844130 15844131 kgp3395313
chr20 15844917 15844918 kgp12144512
chr20 15845553 15845554 rs8116772
chr20 15845678 15845679 kgp6144966
chr20 15846680 15846681 kgp1436948
chr20 15848878 15848879 rs6135575
chr20 15851076 15851077 rs6110809
chr20 15855322 15855323 kgp274595
chr20 15856453 15856454 kgp3786017
chr20 15857879 15857880 rs6034316
chr20 15858072 15858073 kgp11578572
chr20 15858289 15858290 rs761684
chr20 15860626 15860627 kgp1604518
chr20 15861472 15861473 kgp9587310
chr20 15867243 15867244 kgp7331790
chr20 15869270 15869271 rs6043596
chr20 15872005 15872006 rs6135589
chr20 15872538 15872539 rs6135590
chr20 15872969 15872970 rs6043600
chr20 15873775 15873776 rs4387866
chr20 15874324 15874325 rs932501
chr20 15874487 15874488 rs6135591
chr20 15874714 15874715 rs6034319
chr20 15875228 15875229 rs3803978
chr20 15876904 15876905 kgp19383144
chr20 15878090 15878091 kgp9681324
chr20 15878770 15878771 kgp6787384
chr20 15878786 15878787 rs6034321
chr20 15879380 15879381 rs6043602
chr20 15880115 15880116 rs6043604
chr20 15880729 15880730 rs6043605
chr20 15886171 15886172 rs6043609
chr20 15886293 15886294 kgp6387676
chr20 15886552 15886553 kgp5923815
chr20 15888361 15888362 kgp8485662
chr20 15888790 15888791 rs6043611
chr20 15890467 15890468 kgp11322562
chr20 15891818 15891819 rs6105487
chr20 15892511 15892512 kgp812273
chr20 15893591 15893592 rs6105488
chr20 15897767 15897768 kgp6310099
chr20 15898029 15898030 rs6034327
chr20 15898651 15898652 kgp10505260
chr20 15898811 15898812 rs6043616
chr20 15899399 15899400 rs6080023
chr20 15900805 15900806 rs6105492
chr20 15901993 15901994 kgp9840629
chr20 15902298 15902299 rs6080024
chr20 15902453 15902454 rs6110831
chr20 15902629 15902630 rs6034328
chr20 15904393 15904394 kgp8908093
chr20 15906309 15906310 rs6135602
chr20 15912392 15912393 rs6043625
chr20 15912616 15912617 kgp9435182
chr20 15914463 15914464 rs6110836
chr20 15914578 15914579 rs6135612
chr20 15916191 15916192 rs6043626
chr20 15921962 15921963 rs6074969
chr20 15922207 15922208 rs6043632
chr20 15923007 15923008 rs6080038
chr20 15924631 15924632 rs8117004
chr20 15924905 15924906 kgp19215209
chr20 15926819 15926820 kgp19281286
chr20 15929487 15929488 rs766970
chr20 15931274 15931275 kgp5128961
chr20 15931448 15931449 rs2281418
chr20 15931760 15931761 kgp19273565
chr20 15935132 15935133 kgp3451468
chr20 15937423 15937424 rs4814419
chr20 15937544 15937545 kgp7057819
chr20 15937747 15937748 kgp2005250
chr20 15938420 15938421 rs6074980
chr20 15941431 15941432 rs6131745
chr20 15942728 15942729 kgp10840085
chr20 15944310 15944311 kgp8864203
chr20 15944724 15944725 rs6080058
chr20 15944990 15944991 kgp9654090
chr20 15945323 15945324 rs4814420
chr20 15945385 15945386 kgp7889909
chr20 15947094 15947095 kgp2939700
chr20 15948438 15948439 kgp9152323
chr20 15949837 15949838 kgp19231787
chr20 15953800 15953801 rs6135622
chr20 15953954 15953955 kgp19360765
chr20 15955879 15955880 rs8124934
chr20 15956956 15956957 rs4813203
chr20 15957919 15957920 kgp19231643
chr20 15959529 15959530 kgp9621184
chr20 15959832 15959833 rs6080070
chr20 15960143 15960144 rs6043648
chr20 15961688 15961689 kgp4408390
chr20 15962832 15962833 kgp3496126
chr20 15965918 15965919 rs6131758
chr20 15965960 15965961 rs6043655
chr20 15966869 15966870 kgp4241607
chr20 15966904 15966905 rs1890564
chr20 15966998 15966999 kgp19335596
chr20 15967063 15967064 rs6043659
chr20 15967326 15967327 kgp3526717
chr20 15967532 15967533 kgp9367464
chr20 15967634 15967635 rs6034342
chr20 15968897 15968898 kgp305502
chr20 15969076 15969077 kgp1047191
chr20 15969279 15969280 kgp19359024
chr20 15970093 15970094 rs6034343
chr20 15970639 15970640 rs6043662
chr20 15970712 15970713 kgp9323407
chr20 15973948 15973949 rs4814423
chr20 15974472 15974473 rs1555564
chr20 15975304 15975305 kgp12500914
chr20 15980918 15980919 rs6043663
chr20 15981748 15981749 rs8115439
chr20 15983050 15983051 rs775116
chr20 15985029 15985030 kgp6360335
chr20 15987453 15987454 kgp12434021
chr20 15989935 15989936 rs6043668
chr20 15990704 15990705 rs775112
chr20 15990783 15990784 kgp8684126
chr20 15991006 15991007 rs12479985
chr20 15992834 15992835 rs12625102
chr20 15992936 15992937 kgp19372895
chr20 15993192 15993193 rs775108
chr20 15994408 15994409 rs775107
chr20 15995222 15995223 rs775106
chr20 15995357 15995358 rs7509422
chr20 15996088 15996089 kgp963623
chr20 15999665 15999666 rs6135641
chr20 16001317 16001318 kgp10081305
chr20 16001327 16001328 kgp3546519
chr20 16003224 16003225 rs775100
chr20 16003405 16003406 rs6080100
chr20 16003520 16003521 rs775099
chr20 16004319 16004320 rs708980
chr20 16005679 16005680 rs744228
chr20 16008054 16008055 kgp8697902
chr20 16008637 16008638 rs880170
chr20 16008911 16008912 kgp19335999
chr20 16009256 16009257 rs1225886
chr20 16009710 16009711 kgp8647757
chr20 16010904 16010905 kgp8886106
chr20 16011942 16011943 kgp7943247
chr20 16012936 16012937 kgp6164585
chr20 16014595 16014596 kgp19296188
chr20 16014925 16014926 rs726207
chr20 16015162 16015163 rs6080101
chr20 16017143 16017144 rs775136
chr20 16019251 16019252 rs10485544
chr20 16019414 16019415 kgp19361659
chr20 16020209 16020210 kgp5362973
chr20 16021181 16021182 rs6080102
chr20 16021267 16021268 rs6034354
chr20 16021612 16021613 kgp19404781
chr20 16021719 16021720 kgp3690198
chr20 16022259 16022260 rs6043681
chr20 16022315 16022316 kgp10472405
chr20 16023123 16023124 rs6034355
chr20 16023711 16023712 kgp3205271
chr20 16023835 16023836 rs6043684
chr20 16024094 16024095 kgp11583397
chr20 16024596 16024597 rs6034358
chr20 16024640 16024641 kgp938262
chr20 16024866 16024867 kgp12228597
chr20 16026238 16026239 kgp8476183
chr20 16026861 16026862 rs6135653
chr20 16027035 16027036 rs6131768
chr20 16027872 16027873 rs775127
chr20 16028568 16028569 kgp9985514
chr20 16029475 16029476 kgp8831507
chr20 16029836 16029837 rs6080106
chr20 16030195 16030196 rs775126
chr20 16030674 16030675 kgp19272676
chr20 16030716 16030717 kgp19410062
chr20 16031070 16031071 kgp19335838
chr20 16031368 16031369 kgp6491717
chr20 16031616 16031617 kgp19261673
chr20 16032533 16032534 kgp19368402
chr20 16033021 16033022 rs1225890
chr20 16033059 16033060 kgp10845720
chr20 16033063 16033064 kgp8703341
chr20 16033115 16033116 kgp9150818
chr20 16033184 16033185 rs1225891
chr20 16033299 16033300 kgp342194
chr20 16033703 16033704 kgp12156321
chr20 16034192 16034193 rs8117979
chr20 16034338 16034339 rs6080110
chr20 16034610 16034611 kgp3719957
chr20 16035030 16035031 rs6043695
chr20 16036114 16036115 rs912186
chr20 16036249 16036250 rs912184
chr20 16039332 16039333 kgp1933996
chr20 16040301 16040302 P1_M_061510_20_232_P
chr20 16040773 16040774 rs6043703
chr20 16040859 16040860 rs6043705
chr20 16041627 16041628 rs6043707
chr20 16043245 16043246 rs6043708
chr20 16043407 16043408 rs16997056
chr20 16045678 16045679 rs775122
chr20 16046226 16046227 rs775121
chr20 16046323 16046324 rs6080112
chr20 16046355 16046356 kgp1913995
chr20 16046524 16046525 rs775119
chr20 16046770 16046771 rs17646021
chr20 16047657 16047658 kgp5750404
chr20 16048453 16048454 rs6131773
chr20 16049286 16049287 rs16997071
chr20 16053366 16053367 rs813522
chr20 16054493 16054494 kgp8010956
chr20 16054547 16054548 kgp3200872
chr20 16054581 16054582 rs775146
chr20 16054622 16054623 rs16997082
chr20 16055087 16055088 kgp22762900
chr20 16055271 16055272 rs775144
chr20 16057409 16057410 kgp11071147
chr20 16058922 16058923 kgp7061551
chr20 16058991 16058992 kgp1879760
chr20 16059398 16059399 kgp6039140
chr20 16059548 16059549 kgp669700
chr20 16061822 16061823 rs11699231
chr20 16061885 16061886 rs6135660
chr20 16065755 16065756 rs6105522
chr20 16066763 16066764 rs6075004
chr20 16067304 16067305 kgp4799936
chr20 16069002 16069003 rs6080120
chr20 16069076 16069077 rs6075006
chr20 16072310 16072311 kgp10138352
chr20 16074194 16074195 rs6080123
chr20 16074209 16074210 rs6080124
chr20 16074333 16074334 kgp8853978
chr20 16074760 16074761 rs6135669
chr20 16075553 16075554 rs4814430
chr20 16075562 16075563 rs6135671
chr20 16075720 16075721 kgp11322258
chr20 16076021 16076022 kgp8564364
chr20 16076568 16076569 kgp11126293
chr20 16076696 16076697 rs1033859
chr20 16076949 16076950 kgp19190438
chr20 16078264 16078265 kgp4625113
chr20 16078327 16078328 rs6034382
chr20 16078766 16078767 rs6105524
chr20 16080308 16080309 kgp19274988
chr20 16080559 16080560 kgp1369934
chr20 16080831 16080832 rs1323310
chr20 16081243 16081244 kgp19381888
chr20 16081618 16081619 kgp3223000
chr20 16083781 16083782 kgp19371814
chr20 16087404 16087405 rs6110905
chr20 16089946 16089947 kgp5600782
chr20 16090657 16090658 kgp8176777
chr20 16091030 16091031 rs6043738
chr20 16091458 16091459 rs6043741
chr20 16091714 16091715 rs6105527
chr20 16091762 16091763 kgp12257574
chr20 16092615 16092616 rs1923951
chr20 16092849 16092850 kgp2726127
chr20 16093208 16093209 kgp8957310
chr20 16096086 16096087 rs991720
chr20 16100747 16100748 kgp7246137
chr20 16101851 16101852 rs16997214
chr20 16101890 16101891 rs16997215
chr20 16102315 16102316 kgp5781959
chr20 16105074 16105075 rs16997216
chr20 16106039 16106040 rs6080131
chr20 16108369 16108370 rs912182
chr20 16113323 16113324 rs17726942
chr20 16113579 16113580 kgp22797634
chr20 16114673 16114674 kgp6672152
chr20 16115870 16115871 kgp8209092
chr20 16116623 16116624 rs2760550
chr20 16117764 16117765 kgp9106706
chr20 16120762 16120763 rs2788928
chr20 16123816 16123817 kgp8320427
chr20 16125694 16125695 rs2760555
chr20 16126097 16126098 rs7273081
chr20 16126761 16126762 kgp9337707
chr20 16127260 16127261 kgp2218309
chr20 16128299 16128300 rs1323303
chr20 16129694 16129695 kgp19331395
chr20 16130637 16130638 kgp11918957
chr20 16134992 16134993 rs1590334
chr20 16135524 16135525 rs6110922
chr20 16137938 16137939 kgp9838379
chr20 16138021 16138022 rs4814438
chr20 16138248 16138249 rs4239715
chr20 16138335 16138336 rs4239716
chr20 16139352 16139353 rs6080149
chr20 16141990 16141991 rs6080152
chr20 16144742 16144743 kgp19355286
chr20 16146741 16146742 rs4814441
chr20 16148468 16148469 rs6105536
chr20 16148951 16148952 rs6080160
chr20 16149644 16149645 kgp5970971
chr20 16150005 16150006 kgp692567
chr20 16150463 16150464 kgp7306297
chr20 16150979 16150980 kgp893630
chr20 16151565 16151566 kgp5893588
chr20 16151885 16151886 kgp8788793
chr20 16152549 16152550 kgp2044967
chr20 16152584 16152585 kgp5693799
chr20 16153509 16153510 rs6131788
chr20 16156744 16156745 rs6131790
chr20 16158297 16158298 kgp2373554
chr20 16158661 16158662 kgp12210852
chr20 16160140 16160141 rs1329820
chr20 16160427 16160428 rs1329821
chr20 16160861 16160862 kgp6120139
chr20 16163116 16163117 kgp19217274
chr20 16166722 16166723 rs11906234
chr20 16168006 16168007 rs7262019
chr20 16168192 16168193 kgp12232243
chr20 16168371 16168372 rs6043787
chr20 16168527 16168528 rs6110939
chr20 16168720 16168721 kgp19318601
chr20 16169948 16169949 kgp4612665
chr20 16170010 16170011 rs6080167
chr20 16170866 16170867 rs871515
chr20 16172266 16172267 rs6080169
chr20 16174127 16174128 rs4814446
chr20 16174203 16174204 rs4814447
chr20 16178260 16178261 kgp5221317
chr20 16185047 16185048 kgp8769173
chr20 16185504 16185505 rs6110956
chr20 16185623 16185624 rs16997330
chr20 16186028 16186029 rs6043802
chr20 16186377 16186378 rs4814454
chr20 16187523 16187524 rs6043806
chr20 16187686 16187687 kgp6425400
chr20 16188191 16188192 rs6131795
chr20 16190347 16190348 kgp19343017
chr20 16191934 16191935 kgp1285474
chr20 16192235 16192236 kgp19329199
chr20 16193875 16193876 rs6110964
chr20 16194473 16194474 kgp2937642
chr20 16194634 16194635 kgp8603268
chr20 16195135 16195136 rs6043813
chr20 16195367 16195368 rs17656044
chr20 16197403 16197404 rs4814456
chr20 16197509 16197510 rs6110969
chr20 16197899 16197900 kgp5635480
chr20 16198595 16198596 kgp9541433
chr20 16199321 16199322 rs6080177
chr20 16201495 16201496 kgp5911372
chr20 16202020 16202021 rs6110972
chr20 16202669 16202670 rs6080181
chr20 16203579 16203580 kgp9308800
chr20 16205155 16205156 kgp2515789
chr20 16205411 16205412 kgp10106740
chr20 16206295 16206296 kgp6639854
chr20 16210854 16210855 rs6080185
chr20 16212620 16212621 kgp10023795
chr20 16213313 16213314 kgp10321530
chr20 16215989 16215990 kgp6455426
chr20 16215989 16215990 rs9784173
chr20 16216070 16216071 kgp9932227
chr20 16216216 16216217 kgp12438693
chr20 16217909 16217910 rs6110981
chr20 16218059 16218060 rs4814462
chr20 16220105 16220106 rs7274791
chr20 16220942 16220943 rs883968
chr20 16221520 16221521 kgp5476401
chr20 16222092 16222093 rs6131805
chr20 16223807 16223808 rs4814463
chr20 16223921 16223922 rs1541065
chr20 16223956 16223957 rs1000121
chr20 16224795 16224796 rs1541066
chr20 16224841 16224842 rs6080191
chr20 16224899 16224900 kgp19248196
chr20 16225425 16225426 kgp9088268
chr20 16225494 16225495 rs2876423
chr20 16225798 16225799 rs6110983
chr20 16228307 16228308 kgp9224443
chr20 16229268 16229269 rs6075037
chr20 16230280 16230281 rs2749751
chr20 16231371 16231372 kgp4636918
chr20 16231514 16231515 kgp3797228
chr20 16231611 16231612 rs2788915
chr20 16231646 16231647 kgp6459261
chr20 16232676 16232677 rs2788916
chr20 16232820 16232821 kgp5263146
chr20 16232993 16232994 kgp3958477
chr20 16233427 16233428 kgp22811952
chr20 16233727 16233728 kgp813605
chr20 16234037 16234038 kgp1725369
chr20 16235113 16235114 rs2788919
chr20 16235318 16235319 rs2788920
chr20 16236190 16236191 kgp9459297
chr20 16236494 16236495 rs2144895
chr20 16236836 16236837 kgp10637829
chr20 16238024 16238025 kgp9130014
chr20 16238288 16238289 kgp5818704
chr20 16239871 16239872 kgp19342362
chr20 16240117 16240118 kgp7884199
chr20 16241017 16241018 rs6075039
chr20 16241361 16241362 kgp10221176
chr20 16241415 16241416 rs12480506
chr20 16241733 16241734 kgp19329650
chr20 16241759 16241760 kgp6316921
chr20 16242213 16242214 kgp10486328
chr20 16242567 16242568 kgp5380680
chr20 16242921 16242922 kgp3398716
chr20 16243860 16243861 rs878582
chr20 16244002 16244003 kgp5001486
chr20 16244605 16244606 rs11908227
chr20 16244883 16244884 kgp8229769
chr20 16245705 16245706 kgp6456871
chr20 16245778 16245779 rs2257057
chr20 16247238 16247239 rs3848793
chr20 16248452 16248453 rs877500
chr20 16249303 16249304 kgp10988291
chr20 16249489 16249490 kgp12112271
chr20 16249865 16249866 rs2282054
chr20 16250113 16250114 kgp9217114
chr20 16251764 16251765 rs6075040
chr20 16252980 16252981 kgp9491836
chr20 16252980 16252981 rs2014
chr20 16253298 16253299 kgp19193240
chr20 16253818 16253819 kgp7187423
chr20 16254732 16254733 kgp3374022
chr20 16256911 16256912 rs6111005
chr20 16258286 16258287 kgp3323372
chr20 16259264 16259265 kgp6376394
chr20 16259331 16259332 kgp9695165
chr20 16259523 16259524 kgp880520
chr20 16261513 16261514 kgp7861436
chr20 16262544 16262545 kgp10014907
chr20 16263387 16263388 rs6043850
chr20 16263449 16263450 kgp3203746
chr20 16263599 16263600 kgp10094129
chr20 16263807 16263808 rs6043852
chr20 16264510 16264511 rs6080201
chr20 16264664 16264665 kgp27002
chr20 16265061 16265062 rs3843773
chr20 16265605 16265606 kgp19334185
chr20 16266621 16266622 kgp4802783
chr20 16268310 16268311 rs6043856
chr20 16270897 16270898 kgp19188855
chr20 16270969 16270970 kgp4148242
chr20 16270971 16270972 kgp9341476
chr20 16271689 16271690 rs6043869
chr20 16271849 16271850 rs2328014
chr20 16272188 16272189 rs6034445
chr20 16272565 16272566 rs6080210
chr20 16273063 16273064 kgp11990900
chr20 16273664 16273665 kgp3156520
chr20 16273831 16273832 rs6111020
chr20 16273852 16273853 rs6111021
chr20 16273932 16273933 kgp6080285
chr20 16274051 16274052 kgp9271123
chr20 16274114 16274115 rs6034446
chr20 16274879 16274880 kgp4078369
chr20 16275024 16275025 rs7264985
chr20 16275629 16275630 rs6111027
chr20 16275767 16275768 kgp1897300
chr20 16276306 16276307 rs6075045
chr20 16276578 16276579 kgp4659732
chr20 16277629 16277630 rs6080212
chr20 16279467 16279468 kgp469481
chr20 16279563 16279564 kgp19329490
chr20 16283897 16283898 rs1884604
chr20 16283908 16283909 kgp2089558
chr20 16285086 16285087 rs8126093
chr20 16288199 16288200 kgp5925189
chr20 16288975 16288976 kgp2864560
chr20 16291005 16291006 rs6111042
chr20 16295703 16295704 kgp5037244
chr20 16296443 16296444 kgp2127187
chr20 16297149 16297150 kgp19262023
chr20 16297471 16297472 rs6111050
chr20 16298608 16298609 rs2144901
chr20 16299018 16299019 rs4814468
chr20 16299131 16299132 kgp3072657
chr20 16302534 16302535 rs7273594
chr20 16309930 16309931 kgp19353709
chr20 16311309 16311310 rs2208059
chr20 16311571 16311572 kgp19407982
chr20 16312528 16312529 rs1884606
chr20 16312850 16312851 kgp9096036
chr20 16314977 16314978 rs8118662
chr20 16317349 16317350 rs6111060
chr20 16317635 16317636 rs11905881
chr20 16319582 16319583 rs6034458
chr20 16319805 16319806 kgp11294599
chr20 16320234 16320235 kgp6636538
chr20 16320281 16320282 rs7274075
chr20 16320698 16320699 kgp3717505
chr20 16322198 16322199 kgp9444384
chr20 16323405 16323406 rs6075050
chr20 16324848 16324849 rs6043904
chr20 16325268 16325269 rs4814475
chr20 16325864 16325865 rs6080233
chr20 16326160 16326161 kgp19289941
chr20 16327842 16327843 rs2180441
chr20 16328436 16328437 kgp19351457
chr20 16332073 16332074 kgp19402279
chr20 16332674 16332675 kgp4703859
chr20 16332912 16332913 rs6080235
chr20 16334001 16334002 rs6080236
chr20 16335249 16335250 kgp2019224
chr20 16335893 16335894 rs6111071
chr20 16336310 16336311 rs6111072
chr20 16340424 16340425 rs2144885
chr20 16344498 16344499 kgp5345535
chr20 16345637 16345638 kgp11968938
chr20 16347589 16347590 rs6080245
chr20 16347641 16347642 rs1884597
chr20 16349670 16349671 rs2328020
chr20 16351328 16351329 kgp3607908
chr20 16352400 16352401 kgp1904939
chr20 16352547 16352548 rs3746783
chr20 16354948 16354949 kgp12377925
chr20 16355253 16355254 rs2876427
chr20 16357610 16357611 kgp4125522
chr20 16359566 16359567 rs6034464
chr20 16359649 16359650 rs8116503
chr20 16360176 16360177 kgp4178538
chr20 16360218 16360219 kgp457170
chr20 16360859 16360860 kgp3770395
chr20 16361702 16361703 kgp9061159
chr20 16364592 16364593 kgp7170513
chr20 16367805 16367806 rs4814480
chr20 16368143 16368144 kgp2459520
chr20 16368335 16368336 rs4814482
chr20 16370979 16370980 kgp4102908
chr20 16372814 16372815 rs8124834
chr20 16373460 16373461 kgp19301242
chr20 16374649 16374650 rs1884600
chr20 16375207 16375208 kgp9515585
chr20 16375749 16375750 kgp10783776
chr20 16375838 16375839 kgp6999968
chr20 16376472 16376473 rs4814484
chr20 16376630 16376631 kgp9408625
chr20 16376824 16376825 kgp2960648
chr20 16377099 16377100 kgp6969803
chr20 16377295 16377296 kgp7838273
chr20 16379704 16379705 rs4814489
chr20 16381625 16381626 rs6043924
chr20 16381893 16381894 kgp19227482
chr20 16382112 16382113 kgp1793334
chr20 16386980 16386981 kgp19349598
chr20 16388534 16388535 kgp3079515
chr20 16393850 16393851 rs2144944
chr20 16394796 16394797 kgp6159916
chr20 16395076 16395077 kgp19285556
chr20 16398076 16398077 rs6135748
chr20 16398878 16398879 rs6080252
chr20 16400807 16400808 rs16997595
chr20 16402654 16402655 rs6043935
chr20 16407773 16407774 kgp19315803
chr20 16408125 16408126 rs6080259
chr20 16408271 16408272 rs12625552
chr20 16408801 16408802 kgp1738409
chr20 16409216 16409217 rs761901
chr20 16409458 16409459 kgp19400572
chr20 16410934 16410935 kgp19218381
chr20 16411242 16411243 rs6111115
chr20 16411465 16411466 kgp19410904
chr20 16412076 16412077 kgp7552170
chr20 16414685 16414686 rs6043943
chr20 16416418 16416419 kgp386850
chr20 16420753 16420754 rs6034477
chr20 16422826 16422827 kgp4687344
chr20 16424095 16424096 rs6135757
chr20 16425960 16425961 rs6111129
chr20 16426961 16426962 rs7271622
chr20 16427797 16427798 rs6043954
chr20 16428885 16428886 rs2057239
chr20 16430051 16430052 kgp10650504
chr20 16430247 16430248 rs6105604
chr20 16433158 16433159 kgp4697853
chr20 16434218 16434219 rs6105606
chr20 16435496 16435497 rs6111138
chr20 16438732 16438733 rs6043962
chr20 16444201 16444202 kgp846714
chr20 16444776 16444777 kgp19350292
chr20 16445318 16445319 rs6105607
chr20 16445462 16445463 rs1028539
chr20 16445825 16445826 kgp19388280
chr20 16446031 16446032 kgp4715952
chr20 16447366 16447367 rs7263619
chr20 16448204 16448205 rs4814501
chr20 16448541 16448542 kgp9849562
chr20 16448808 16448809 kgp8696026
chr20 16450452 16450453 rs6034485
chr20 16451641 16451642 rs6043979
chr20 16454003 16454004 kgp8679055
chr20 16455164 16455165 rs6043988
chr20 16455773 16455774 rs932541
chr20 16456205 16456206 kgp7843621
chr20 16459060 16459061 kgp5360183
chr20 16459308 16459309 kgp5832047
chr20 16459786 16459787 rs6034491
chr20 16460590 16460591 kgp4801176
chr20 16460714 16460715 rs6044003
chr20 16462947 16462948 rs16997682
chr20 16464675 16464676 rs6034497
chr20 16464757 16464758 kgp4160613
chr20 16465014 16465015 rs6044008
chr20 16466125 16466126 rs16997703
chr20 16466207 16466208 rs2328040
chr20 16467349 16467350 rs6044011
chr20 16468212 16468213 kgp8546602
chr20 16469518 16469519 rs11905366
chr20 16469781 16469782 kgp3331425
chr20 16470480 16470481 rs6044019
chr20 16470569 16470570 rs6044020
chr20 16470748 16470749 kgp2580072
chr20 16472824 16472825 kgp9675946
chr20 16472859 16472860 rs6044024
chr20 16479127 16479128 rs8123698
chr20 16485884 16485885 kgp10750179
chr20 16486697 16486698 rs2295115
chr20 16487365 16487366 kgp22825014
chr20 16491391 16491392 kgp106094
chr20 16491421 16491422 kgp3909996
chr20 16492162 16492163 kgp19246936
chr20 16492241 16492242 rs6135772
chr20 16493532 16493533 rs6135775
chr20 16493579 16493580 kgp6405746
chr20 16493697 16493698 rs9305127
chr20 16493903 16493904 rs8117456
chr20 16495229 16495230 kgp3825215
chr20 16495995 16495996 rs6135780
chr20 16496414 16496415 rs6131837
chr20 16499256 16499257 rs6044053
chr20 16500092 16500093 rs6044055
chr20 16506938 16506939 kgp1243259
chr20 16508079 16508080 kgp7437626
chr20 16511263 16511264 kgp3579449
chr20 16511990 16511991 rs7352372
chr20 16513259 16513260 rs6044080
chr20 16517333 16517334 kgp6089208
chr20 16518992 16518993 rs6044094
chr20 16519237 16519238 rs7267108
chr20 16521446 16521447 rs6034523
chr20 16523706 16523707 rs6044098
chr20 16523896 16523897 kgp19189552
chr20 16523987 16523988 kgp19176563
chr20 16524928 16524929 rs6044099
chr20 16525466 16525467 rs6044102
chr20 16525488 16525489 kgp19378048
chr20 16528287 16528288 kgp10496799
chr20 16532250 16532251 kgp2701595
chr20 16532419 16532420 rs4814507
chr20 16532429 16532430 kgp5014789
chr20 16532877 16532878 rs6514689
chr20 16533161 16533162 rs16997877
chr20 16534075 16534076 kgp19372098
chr20 16534478 16534479 kgp1141211
chr20 16534947 16534948 rs6135795
chr20 16536323 16536324 rs6044111
chr20 16536413 16536414 rs6044112
chr20 16536423 16536424 rs6075070
chr20 16539167 16539168 rs6111177
chr20 16540034 16540035 rs12106039
chr20 16541519 16541520 rs6044117
chr20 16542428 16542429 kgp9586862
chr20 16546133 16546134 rs6044121
chr20 16546845 16546846 rs4813224
chr20 16547565 16547566 rs6044127
chr20 16552963 16552964 kgp3262578
chr20 16553107 16553108 kgp1138257
chr20 16554545 16554546 rs6080303
chr20 16555031 16555032 rs6044134
chr20 16555385 16555386 rs6044135
chr20 16558453 16558454 kgp2434157
chr20 16561202 16561203 rs997972
chr20 16561390 16561391 kgp959699
chr20 16562006 16562007 kgp1180493
chr20 16567201 16567202 kgp3465299
chr20 16568128 16568129 rs6044150
chr20 16568536 16568537 kgp3162939
chr20 16570933 16570934 rs2277777
chr20 16571188 16571189 rs6080311
chr20 16571465 16571466 rs6075078
chr20 16571548 16571549 kgp10793493
chr20 16575341 16575342 rs6044158
chr20 16575941 16575942 rs2207205
chr20 16577153 16577154 rs11906498
chr20 16578197 16578198 rs16997922
chr20 16579227 16579228 rs2328048
chr20 16580890 16580891 rs6080317
chr20 16582447 16582448 rs12329492
chr20 16583290 16583291 kgp12401671
chr20 16584772 16584773 kgp9911955
chr20 16585313 16585314 rs928624
chr20 16586897 16586898 kgp19246670
chr20 16587161 16587162 kgp19239587
chr20 16588086 16588087 kgp9083315
chr20 16588307 16588308 rs945240
chr20 16589975 16589976 kgp2155205
chr20 16590295 16590296 kgp19223398
chr20 16591420 16591421 rs6044165
chr20 16592651 16592652 kgp1743121
chr20 16593158 16593159 rs1105853
chr20 16594881 16594882 kgp5519156
chr20 16595174 16595175 kgp8869661
chr20 16597323 16597324 rs6034554
chr20 16597610 16597611 rs11697576
chr20 16597990 16597991 kgp19386755
chr20 16598614 16598615 kgp1440089
chr20 16601210 16601211 rs4814518
chr20 16601518 16601519 rs4813230
chr20 16603290 16603291 rs6131851
chr20 16603595 16603596 kgp10340714
chr20 16603713 16603714 kgp1846759
chr20 16604703 16604704 rs6111204
chr20 16606099 16606100 kgp10244094
chr20 16607053 16607054 rs6044176
chr20 16607747 16607748 rs6111205
chr20 16607969 16607970 rs6111206
chr20 16612910 16612911 rs4813233
chr20 16613422 16613423 kgp7330782
chr20 16615734 16615735 rs2050406
chr20 16615866 16615867 kgp19266995
chr20 16617782 16617783 kgp2485616
chr20 16618876 16618877 kgp10375417
chr20 16620709 16620710 rs6111216
chr20 16622690 16622691 rs870255
chr20 16623325 16623326 rs1105699
chr20 16623457 16623458 rs1105698
chr20 16625201 16625202 kgp8951823
chr20 16625370 16625371 kgp12458772
chr20 16625495 16625496 rs6111220
chr20 16626081 16626082 rs964216
chr20 16627837 16627838 kgp19347389
chr20 16627912 16627913 rs13038362
chr20 16628168 16628169 rs2328050
chr20 16628236 16628237 rs2328051
chr20 16629422 16629423 rs6111221
chr20 16629439 16629440 rs6111222
chr20 16629478 16629479 kgp8738467
chr20 16629600 16629601 kgp1064017
chr20 16631413 16631414 kgp12486222
chr20 16632408 16632409 rs6135823
chr20 16632492 16632493 kgp3399660
chr20 16640900 16640901 rs16998035
chr20 16642146 16642147 rs7361672
chr20 16643104 16643105 kgp5608920
chr20 16643371 16643372 rs6080358
chr20 16643468 16643469 kgp1018108
chr20 16643933 16643934 kgp3191776
chr20 16644030 16644031 kgp8952072
chr20 16644778 16644779 kgp9764494
chr20 16645129 16645130 kgp132224
chr20 16645277 16645278 kgp8581507
chr20 16645331 16645332 kgp1329396
chr20 16645344 16645345 kgp9592374
chr20 16645895 16645896 kgp11808240
chr20 16646388 16646389 kgp2326302
chr20 16647344 16647345 kgp6011218
chr20 16647468 16647469 rs1885578
chr20 16648447 16648448 kgp3189131
chr20 16649133 16649134 kgp7035655
chr20 16649620 16649621 kgp3365948
chr20 16650134 16650135 kgp4553092
chr20 16650201 16650202 rs6111237
chr20 16652321 16652322 kgp4332208
chr20 16652476 16652477 rs6044211
chr20 16652699 16652700 kgp12244196
chr20 16652782 16652783 kgp7717620
chr20 16653963 16653964 rs4599186
chr20 16654154 16654155 rs2328024
chr20 16654964 16654965 kgp2560353
chr20 16655963 16655964 rs1885567
chr20 16655992 16655993 kgp1716850
chr20 16657359 16657360 kgp19329208
chr20 16657507 16657508 rs6044218
chr20 16658299 16658300 rs6044224
chr20 16658413 16658414 kgp3677331
chr20 16659189 16659190 kgp9277768
chr20 16659288 16659289 kgp2757309
chr20 16659901 16659902 rs6135844
chr20 16659945 16659946 kgp6716181
chr20 16660015 16660016 kgp12334425
chr20 16660161 16660162 kgp12107937
chr20 16660625 16660626 kgp9496942
chr20 16661365 16661366 kgp10094285
chr20 16663038 16663039 kgp19398945
chr20 16663068 16663069 rs6044228
chr20 16663641 16663642 kgp4685885
chr20 16664489 16664490 kgp12177249
chr20 16664502 16664503 kgp12344804
chr20 16664557 16664558 kgp9837632
chr20 16664597 16664598 kgp3327668
chr20 16664789 16664790 rs12106087
chr20 16665020 16665021 kgp698370
chr20 16665270 16665271 kgp957460
chr20 16665889 16665890 rs6034572
chr20 16665960 16665961 rs7260906
chr20 16666052 16666053 rs2146220
chr20 16668602 16668603 kgp6886663
chr20 16668682 16668683 rs6044232
chr20 16669410 16669411 rs6044234
chr20 16673907 16673908 kgp19202317
chr20 16675391 16675392 rs17747000
chr20 16680073 16680074 kgp19270061
chr20 16680209 16680210 rs4814541
chr20 16683777 16683778 rs6135858
chr20 16684693 16684694 kgp19273360
chr20 16685468 16685469 kgp9674925
chr20 16688476 16688477 kgp19320954
chr20 16688880 16688881 rs4814545
chr20 16692400 16692401 kgp591851
chr20 16694538 16694539 kgp7097228
chr20 16694601 16694602 rs6044262
chr20 16695385 16695386 rs2206654
chr20 16696461 16696462 rs7269423
chr20 16697927 16697928 kgp19287627
chr20 16698651 16698652 rs6034583
chr20 16698799 16698800 rs4814547
chr20 16699913 16699914 kgp11505384
chr20 16701046 16701047 rs6135867
chr20 16702500 16702501 kgp10075086
chr20 16702560 16702561 rs11907542
chr20 16702574 16702575 rs6111255
chr20 16702662 16702663 rs11907513
chr20 16702717 16702718 kgp4231879
chr20 16702901 16702902 rs11087182
chr20 16704640 16704641 kgp6875424
chr20 16707397 16707398 rs2092470
chr20 16709071 16709072 rs3761299
chr20 16709575 16709576 rs3761298
chr20 16709661 16709662 kgp11560044
chr20 16709852 16709853 rs3761295
chr20 16710790 16710791 rs2073055
chr20 16713143 16713144 rs4814548
chr20 16713657 16713658 kgp4458822
chr20 16716074 16716075 rs2423995
chr20 16717044 16717045 rs6044276
chr20 16717292 16717293 kgp12234618
chr20 16719753 16719754 rs6044281
chr20 16720283 16720284 rs2423997
chr20 16721891 16721892 rs1051179
chr20 16722775 16722776 kgp6971524
chr20 16722924 16722925 rs3171297
chr20 16723729 16723730 kgp8035661
chr20 16724625 16724626 kgp11803975
chr20 16724700 16724701 kgp19330529
chr20 16724769 16724770 rs4813245
chr20 16725227 16725228 rs6075099
chr20 16725577 16725578 rs2057030
chr20 16725845 16725846 rs8119829
chr20 16726067 16726068 kgp7479273
chr20 16726182 16726183 rs6111267
chr20 16727807 16727808 rs6135873
chr20 16727858 16727859 rs6135875
chr20 16728028 16728029 rs3761294
chr20 16729137 16729138 rs6135876
chr20 16729261 16729262 rs6080387
chr20 16730463 16730464 kgp5898067
chr20 16730465 16730466 kgp675105
chr20 16730478 16730479 rs6075101
chr20 16730521 16730522 rs6135878
chr20 16731099 16731100 kgp4979710
chr20 16731899 16731900 kgp19353602
chr20 16732003 16732004 rs12479958
chr20 16733256 16733257 kgp4388250
chr20 16733413 16733414 kgp9370917
chr20 16733459 16733460 rs4814549
chr20 16734111 16734112 kgp19298061
chr20 16734688 16734689 kgp5783316
chr20 16735936 16735937 kgp8397722
chr20 16736272 16736273 rs6034593
chr20 16739306 16739307 kgp7829885
chr20 16739851 16739852 rs6080397
chr20 16740241 16740242 rs6105651
chr20 16740420 16740421 rs6080399
chr20 16740596 16740597 rs4814551
chr20 16740701 16740702 kgp1544004
chr20 16740720 16740721 rs1555127
chr20 16740741 16740742 kgp6904752
chr20 16740824 16740825 rs4491792
chr20 16741089 16741090 kgp7927152
chr20 16741158 16741159 kgp6246627
chr20 16742984 16742985 rs16998225
chr20 16743910 16743911 rs6080400
chr20 16744793 16744794 rs10084490
chr20 16744994 16744995 kgp894340
chr20 16745428 16745429 kgp11375972
chr20 16745717 16745718 rs6135887
chr20 16746728 16746729 kgp8574237
chr20 16747543 16747544 rs6044299
chr20 16747737 16747738 rs6111277
chr20 16748565 16748566 rs6044305
chr20 16752148 16752149 kgp2546284
chr20 16755809 16755810 kgp9102271
chr20 16758036 16758037 kgp8159089
chr20 16758956 16758957 kgp3871053
chr20 16761604 16761605 kgp10627967
chr20 16775093 16775094 rs2206655
chr20 16775847 16775848 rs6075114
chr20 16776411 16776412 kgp7229929
chr20 16780428 16780429 kgp11285454
chr20 16783687 16783688 rs7267583
chr20 16783952 16783953 kgp5462565
chr20 16785805 16785806 kgp8904569
chr20 16786702 16786703 rs6034624
chr20 16787313 16787314 rs6080436
chr20 16787736 16787737 kgp6822637
chr20 16787817 16787818 rs6044366
chr20 16787973 16787974 rs6034626
chr20 16788002 16788003 rs6044369
chr20 16788819 16788820 kgp2643348
chr20 16790504 16790505 kgp9453862
chr20 16790876 16790877 kgp6059296
chr20 16792199 16792200 rs6135909
chr20 16792240 16792241 kgp8650620
chr20 16794649 16794650 rs6044374
chr20 16795656 16795657 rs714509
chr20 16795967 16795968 kgp12083281
chr20 16796288 16796289 rs6080437
chr20 16796297 16796298 kgp11534529
chr20 16796480 16796481 kgp741870
chr20 16796589 16796590 rs8120948
chr20 16800801 16800802 kgp2687733
chr20 16801757 16801758 rs6044385
chr20 16805707 16805708 rs6135913
chr20 16809626 16809627 rs6034640
chr20 16811166 16811167 kgp483015
chr20 16811216 16811217 rs6080445
chr20 16811433 16811434 rs17688807
chr20 16811849 16811850 rs6044406
chr20 16812201 16812202 rs6044410
chr20 16812738 16812739 rs6034641
chr20 16813111 16813112 kgp6237605
chr20 16813301 16813302 rs6044412
chr20 16816205 16816206 rs6034646
chr20 16817705 16817706 rs6044417
chr20 16817824 16817825 rs6111309
chr20 16818444 16818445 kgp19311306
chr20 16821624 16821625 kgp19196336
chr20 16822691 16822692 rs6044421
chr20 16824932 16824933 rs6044426
chr20 16827622 16827623 kgp1467234
chr20 16828016 16828017 rs6034656
chr20 16829550 16829551 rs4814557
chr20 16831892 16831893 rs6080452
chr20 16832820 16832821 kgp2178028
chr20 16838617 16838618 kgp2779120
chr20 16838754 16838755 kgp19407677
chr20 16839837 16839838 rs761959
chr20 16841677 16841678 kgp19374873
chr20 16843050 16843051 rs6044461
chr20 16843990 16843991 kgp19279963
chr20 16844693 16844694 rs6080455
chr20 16845524 16845525 rs2014755
chr20 16846756 16846757 rs1040784
chr20 16849253 16849254 kgp8970835
chr20 16851357 16851358 kgp1597726
chr20 16851410 16851411 kgp9167447
chr20 16851902 16851903 kgp7238677
chr20 16854469 16854470 kgp3952932
chr20 16855219 16855220 kgp11854305
chr20 16856680 16856681 rs2208276
chr20 16856744 16856745 kgp7229471
chr20 16857151 16857152 kgp7018065
chr20 16857538 16857539 rs997424
chr20 16858630 16858631 kgp2964580
chr20 16858656 16858657 rs6044480
chr20 16859953 16859954 rs6044482
chr20 16860322 16860323 kgp8672101
chr20 16860466 16860467 kgp19188685
chr20 16864369 16864370 kgp6947463
chr20 16866959 16866960 kgp6934277
chr20 16867405 16867406 kgp2930173
chr20 16875973 16875974 rs6044500
chr20 16876748 16876749 kgp2370810
chr20 16877971 16877972 kgp11291310
chr20 16879033 16879034 kgp3063877
chr20 16879799 16879800 kgp2426572
chr20 16881671 16881672 rs6105676
chr20 16882305 16882306 kgp8242981
chr20 16882654 16882655 rs7264873
chr20 16885750 16885751 kgp19282291
chr20 16894292 16894293 rs17690253
chr20 16895033 16895034 kgp3593654
chr20 16897604 16897605 kgp5078126
chr20 16899567 16899568 rs2224306
chr20 16899576 16899577 rs2057245
chr20 16899919 16899920 kgp3103684
chr20 16900097 16900098 rs6044510
chr20 16900321 16900322 kgp7088278
chr20 16900478 16900479 kgp4082130
chr20 16901387 16901388 rs2208149
chr20 16903952 16903953 rs4814572
chr20 16906788 16906789 rs991746
chr20 16906904 16906905 rs991747
chr20 16907428 16907429 rs6080495
chr20 16907635 16907636 rs11697579
chr20 16908538 16908539 rs1535221
chr20 16908764 16908765 kgp19354288
chr20 16909344 16909345 rs4814575
chr20 16914413 16914414 kgp19323173
chr20 16918616 16918617 kgp455476
chr20 16919277 16919278 rs8117123
chr20 16920693 16920694 rs13043102
chr20 16921052 16921053 kgp19197908
chr20 16922652 16922653 rs1028372
chr20 16922701 16922702 rs2143272
chr20 16923741 16923742 kgp9866793
chr20 16925640 16925641 kgp19190797
chr20 16927078 16927079 rs6044526
chr20 16927267 16927268 rs768445
chr20 16930064 16930065 rs6044529
chr20 16930802 16930803 rs6075150
chr20 16932475 16932476 rs6080504
chr20 16933073 16933074 kgp2299675
chr20 16934649 16934650 rs6044532
chr20 16936444 16936445 kgp19261683
chr20 16936728 16936729 kgp10662526
chr20 16938783 16938784 rs6080506
chr20 16944928 16944929 rs6044537
chr20 16947768 16947769 rs2068078
chr20 16948433 16948434 rs2424016
chr20 16950587 16950588 kgp1422667
chr20 16951198 16951199 kgp4151970
chr20 16952340 16952341 rs742453
chr20 16957027 16957028 kgp729063
chr20 16957608 16957609 kgp7518466
chr20 16959196 16959197 rs6075152
chr20 16959488 16959489 kgp9713466
chr20 16960481 16960482 kgp4042078
chr20 16962105 16962106 kgp8800636
chr20 16962289 16962290 kgp8081891
chr20 16962613 16962614 kgp12020113
chr20 16962672 16962673 kgp10915507
chr20 16962792 16962793 kgp8719646
chr20 16962799 16962800 kgp6038947
chr20 16963541 16963542 kgp2486480
chr20 16965169 16965170 kgp8306504
chr20 16966385 16966386 kgp8661478
chr20 16966433 16966434 kgp2548570
chr20 16968835 16968836 rs7271862
chr20 16969651 16969652 kgp19285066
chr20 16970767 16970768 kgp10297850
chr20 16970800 16970801 rs4814579
chr20 16973074 16973075 kgp19345202
chr20 16977053 16977054 kgp3896612
chr20 16977480 16977481 kgp6885916
chr20 16977945 16977946 rs6044560
chr20 16978092 16978093 kgp12109171
chr20 16978523 16978524 kgp3883521
chr20 16978873 16978874 rs6034712
chr20 16979428 16979429 rs6080527
chr20 16980138 16980139 rs6034713
chr20 16981185 16981186 kgp9018372
chr20 16982917 16982918 rs6044565
chr20 16984947 16984948 rs8120746
chr20 16985919 16985920 kgp10352512
chr20 16986255 16986256 kgp19395162
chr20 16991503 16991504 kgp3629853
chr20 16991991 16991992 rs4317000
chr20 16992332 16992333 rs16998569
chr20 16992614 16992615 rs1016214
chr20 16994336 16994337 rs1883552
chr20 16994937 16994938 kgp19190250
chr20 16995017 16995018 kgp19229800
chr20 16998222 16998223 kgp19368944
chr20 16999755 16999756 rs2206496
chr20 17000369 17000370 rs7272488
chr20 17007357 17007358 kgp19404394
chr20 17007409 17007410 rs34381147
chr20 17008921 17008922 rs12480509
chr20 17009432 17009433 kgp11077442
chr20 17015616 17015617 rs4814581
chr20 17017691 17017692 rs8119895
chr20 17022496 17022497 rs6044586
chr20 17023229 17023230 rs9789779
chr20 17024106 17024107 rs4814582
chr20 17025877 17025878 kgp6666738
chr20 17026378 17026379 rs6034729
chr20 17028379 17028380 rs4814583
chr20 17029493 17029494 rs6080539
chr20 17030097 17030098 rs6034731
chr20 17035944 17035945 kgp10218558
chr20 17037700 17037701 kgp19196985
chr20 17037875 17037876 rs6075164
chr20 17037975 17037976 kgp7796612
chr20 17041075 17041076 rs7261795
chr20 17041329 17041330 kgp19221208
chr20 17043342 17043343 rs6131892
chr20 17045925 17045926 rs6514765
chr20 17045940 17045941 rs6075167
chr20 17049938 17049939 rs16998642
chr20 17050261 17050262 rs16998644
chr20 17052350 17052351 kgp10443365
chr20 17055920 17055921 rs12480240
chr20 17060360 17060361 rs6131894
chr20 17064388 17064389 rs6044612
chr20 17065015 17065016 kgp19321445
chr20 17067500 17067501 kgp10537965
chr20 17068538 17068539 rs1340940
chr20 17069030 17069031 rs766893
chr20 17069775 17069776 rs16998708
chr20 17070717 17070718 rs708987
chr20 17072042 17072043 rs10485567
chr20 17072760 17072761 rs1885583
chr20 17075115 17075116 kgp1897884
chr20 17076013 17076014 kgp4108004
chr20 17076947 17076948 kgp7561598
chr20 17077747 17077748 kgp11322014
chr20 17077859 17077860 kgp11654392
chr20 17078364 17078365 rs852019
chr20 17078519 17078520 kgp19280509
chr20 17078878 17078879 kgp5475195
chr20 17080667 17080668 kgp4962960
chr20 17081649 17081650 rs8182714
chr20 17081681 17081682 rs12053582
chr20 17081762 17081763 kgp3610745
chr20 17082177 17082178 rs852026
chr20 17082351 17082352 rs852028
chr20 17084068 17084069 rs852029
chr20 17084106 17084107 kgp4504396
chr20 17084200 17084201 kgp9718102
chr20 17085713 17085714 rs1417564
chr20 17085869 17085870 kgp1121902
chr20 17086286 17086287 kgp12084175
chr20 17086390 17086391 rs852035
chr20 17088287 17088288 rs852036
chr20 17093906 17093907 rs1101125
chr20 17094697 17094698 rs1101128
chr20 17094981 17094982 rs6044627
chr20 17102333 17102334 rs6111430
chr20 17102708 17102709 kgp270608
chr20 17102859 17102860 rs852056
chr20 17110619 17110620 rs6044641
chr20 17111708 17111709 rs6135981
chr20 17112687 17112688 rs1361514
chr20 17114140 17114141 rs852062
chr20 17114298 17114299 rs6034751
chr20 17115255 17115256 rs6131906
chr20 17117715 17117716 kgp1771859
chr20 17121413 17121414 kgp2077496
chr20 17122592 17122593 rs852069
chr20 17128423 17128424 rs6044652
chr20 17131268 17131269 rs852075
chr20 17133061 17133062 kgp7290594
chr20 17133480 17133481 rs876447
chr20 17133643 17133644 kgp19211761
chr20 17134075 17134076 kgp4721853
chr20 17138721 17138722 rs6135990
chr20 17143374 17143375 rs6135995
chr20 17144851 17144852 kgp2286826
chr20 17147474 17147475 rs852090
chr20 17149128 17149129 kgp746554
chr20 17149184 17149185 rs8115530
chr20 17149443 17149444 rs11905375
chr20 17149808 17149809 kgp19411795
chr20 17151438 17151439 kgp19373006
chr20 17153320 17153321 rs852100
chr20 17154384 17154385 rs852102
chr20 17154781 17154782 rs852104
chr20 17154896 17154897 rs852105
chr20 17157546 17157547 rs7268258
chr20 17157756 17157757 rs852106
chr20 17159075 17159076 rs852107
chr20 17171372 17171373 rs947088
chr20 17178433 17178434 rs1578411
chr20 17179994 17179995 rs1578409
chr20 17183483 17183484 rs6080603
chr20 17185157 17185158 kgp19354319
chr20 17185639 17185640 rs16998820
chr20 17186361 17186362 rs6044680
chr20 17187350 17187351 kgp5645358
chr20 17188000 17188001 kgp279636
chr20 17188873 17188874 kgp323690
chr20 17193654 17193655 kgp1491595
chr20 17193668 17193669 kgp4460029
chr20 17194830 17194831 rs9679796
chr20 17195064 17195065 rs1582183
chr20 17196607 17196608 kgp5601897
chr20 17196879 17196880 kgp8041695
chr20 17198840 17198841 kgp19362084
chr20 17199836 17199837 kgp19265808
chr20 17203152 17203153 rs6136031
chr20 17205086 17205087 kgp19314572
chr20 17205866 17205867 kgp2451967
chr20 17210564 17210565 rs1578401
chr20 17213792 17213793 kgp10259329
chr20 17214841 17214842 kgp598455
chr20 17215828 17215829 kgp22807589
chr20 17216135 17216136 kgp19215825
chr20 17217921 17217922 kgp19370738
chr20 17217965 17217966 rs1578403
chr20 17218291 17218292 kgp4197416
chr20 17221639 17221640 rs951843
chr20 17222734 17222735 rs1609659
chr20 17223178 17223179 kgp19297095
chr20 17224722 17224723 kgp7135662
chr20 17227653 17227654 rs12625236
chr20 17227809 17227810 kgp8186350
chr20 17228046 17228047 rs16998876
chr20 17228743 17228744 rs1578405
chr20 17228895 17228896 rs8121977
chr20 17231062 17231063 kgp7218482
chr20 17231062 17231063 rs8117463
chr20 17233298 17233299 kgp19253164
chr20 17236579 17236580 rs1592022
chr20 17239696 17239697 rs722798
chr20 17241519 17241520 rs8120099
chr20 17242136 17242137 rs1340932
chr20 17243700 17243701 kgp19273480
chr20 17246034 17246035 rs6044709
chr20 17247792 17247793 rs6044710
chr20 17248677 17248678 kgp11949319
chr20 17249787 17249788 rs6044715
chr20 17251369 17251370 rs6105735
chr20 17251393 17251394 rs6034790
chr20 17252046 17252047 kgp4758466
chr20 17252212 17252213 rs6080616
chr20 17252515 17252516 kgp8860825
chr20 17252929 17252930 rs16998892
chr20 17254293 17254294 kgp8450048
chr20 17256150 17256151 kgp4742981
chr20 17256559 17256560 rs6044721
chr20 17259591 17259592 rs6075190
chr20 17261304 17261305 rs16998899
chr20 17261953 17261954 rs1361510
chr20 17262688 17262689 kgp19400997
chr20 17262714 17262715 rs6136050
chr20 17264603 17264604 rs11696277
chr20 17266621 17266622 kgp1013467
chr20 17272124 17272125 kgp12247600
chr20 17272250 17272251 rs1024175
chr20 17274060 17274061 rs12624724
chr20 17275435 17275436 rs6131930
chr20 17275532 17275533 rs1417560
chr20 17276688 17276689 kgp3244215
chr20 17281513 17281514 rs8183636
chr20 17281761 17281762 kgp8104672
chr20 17282848 17282849 rs16998917
chr20 17286973 17286974 kgp7162325
chr20 17287930 17287931 kgp3589944
chr20 17292153 17292154 kgp10986427
chr20 17292328 17292329 rs4814603
chr20 17292817 17292818 kgp11529276
chr20 17292898 17292899 kgp19892
chr20 17293533 17293534 kgp19194886
chr20 17293605 17293606 kgp19335396
chr20 17294285 17294286 kgp10707148
chr20 17294343 17294344 kgp11881324
chr20 17295109 17295110 rs6136064
chr20 17296005 17296006 rs6044732
chr20 17298334 17298335 rs12480782
chr20 17301617 17301618 kgp19180113
chr20 17304194 17304195 rs6111497
chr20 17307527 17307528 rs6044735
chr20 17312072 17312073 kgp9563398
chr20 17312465 17312466 kgp19276078
chr20 17313453 17313454 rs2424074
chr20 17313962 17313963 rs8116679
chr20 17313976 17313977 kgp7712398
chr20 17314654 17314655 kgp8687947
chr20 17315415 17315416 kgp10089976
chr20 17315902 17315903 kgp19208798
chr20 17315941 17315942 rs6044739
chr20 17315961 17315962 rs6111511
chr20 17317123 17317124 kgp813115
chr20 17317198 17317199 kgp3076219
chr20 17320056 17320057 rs6075193
chr20 17320569 17320570 rs6514790
chr20 17320802 17320803 rs6080641
chr20 17321261 17321262 rs6080643
chr20 17322384 17322385 rs4814604
chr20 17322686 17322687 rs6105744
chr20 17324002 17324003 kgp12204173
chr20 17324568 17324569 rs8114053
chr20 17324775 17324776 rs6136076
chr20 17326803 17326804 rs981662
chr20 17327708 17327709 rs4814605
chr20 17329618 17329619 kgp2014566
chr20 17329724 17329725 kgp2403974
chr20 17330079 17330080 kgp3999634
chr20 17330218 17330219 rs6080649
chr20 17330658 17330659 kgp9523040
chr20 17331245 17331246 rs11905775
chr20 17331332 17331333 rs6044751
chr20 17332292 17332293 rs7266189
chr20 17334906 17334907 kgp96219
chr20 17335527 17335528 rs6075196
chr20 17336487 17336488 kgp2070673
chr20 17337813 17337814 rs2021935
chr20 17339442 17339443 rs1007434
chr20 17339691 17339692 kgp19313310
chr20 17339773 17339774 rs2208199
chr20 17340550 17340551 kgp11256484
chr20 17340671 17340672 rs6075199
chr20 17341930 17341931 kgp10627760
chr20 17342237 17342238 rs890613
chr20 17342281 17342282 kgp6599908
chr20 17342345 17342346 rs890611
chr20 17342445 17342446 kgp6686576
chr20 17344651 17344652 kgp2546178
chr20 17345420 17345421 kgp4938266
chr20 17345580 17345581 rs7267727
chr20 17348607 17348608 rs6131942
chr20 17351137 17351138 kgp7398474
chr20 17351396 17351397 kgp5020061
chr20 17351661 17351662 kgp11160325
chr20 17353399 17353400 kgp9156646
chr20 17353803 17353804 kgp5366824
chr20 17356565 17356566 rs12106074
chr20 17357572 17357573 rs4814615
chr20 17358777 17358778 rs1570008
chr20 17360297 17360298 rs6034810
chr20 17360591 17360592 kgp2839378
chr20 17361005 17361006 kgp19376175
chr20 17361481 17361482 rs16999051
chr20 17363494 17363495 kgp19292447
chr20 17364349 17364350 kgp19387132
chr20 17364596 17364597 rs6080670
chr20 17366676 17366677 rs6044775
chr20 17367593 17367594 kgp11696105
chr20 17368035 17368036 kgp2940872
chr20 17368541 17368542 rs6044777
chr20 17369952 17369953 rs2021788
chr20 17371163 17371164 kgp10472928
chr20 17377817 17377818 kgp6530012
chr20 17377841 17377842 kgp19383572
chr20 17380593 17380594 rs6034816
chr20 17380885 17380886 rs6105750
chr20 17381178 17381179 kgp3261409
chr20 17382736 17382737 rs2206447
chr20 17385428 17385429 kgp6817858
chr20 17386177 17386178 rs16999097
chr20 17388441 17388442 rs16999102
chr20 17389213 17389214 rs16999107
chr20 17389580 17389581 rs6044792
chr20 17389676 17389677 kgp19191498
chr20 17389829 17389830 rs2217182
chr20 17389876 17389877 rs2859875
chr20 17391609 17391610 rs6080684
chr20 17398978 17398979 rs2269002
chr20 17400533 17400534 rs2269003
chr20 17401825 17401826 kgp19409630
chr20 17402108 17402109 rs6080690
chr20 17402323 17402324 rs7265632
chr20 17405046 17405047 rs6075207
chr20 17405129 17405130 kgp19237625
chr20 17406502 17406503 kgp12033338
chr20 17407928 17407929 rs6131948
chr20 17408502 17408503 rs742424
chr20 17410842 17410843 rs6044808
chr20 17411857 17411858 rs7273642
chr20 17412197 17412198 rs7260694
chr20 17412935 17412936 kgp6215210
chr20 17413339 17413340 rs8115774
chr20 17413872 17413873 rs6131949
chr20 17415218 17415219 rs6075209
chr20 17415417 17415418 rs2269010
chr20 17415958 17415959 rs2269012
chr20 17416811 17416812 kgp5309974
chr20 17417786 17417787 kgp22800575
chr20 17418165 17418166 kgp4705755
chr20 17419170 17419171 kgp3286931
chr20 17421115 17421116 kgp3520609
chr20 17421977 17421978 rs2021786
chr20 17422062 17422063 rs2021785
chr20 17423110 17423111 rs6131952
chr20 17425210 17425211 rs6034830
chr20 17425364 17425365 kgp2210395
chr20 17426017 17426018 kgp5352186
chr20 17426686 17426687 rs1010291
chr20 17429152 17429153 rs6044827
chr20 17429249 17429250 kgp10571082
chr20 17429453 17429454 kgp19373606
chr20 17431096 17431097 rs6111539
chr20 17432332 17432333 rs13040219
chr20 17433078 17433079 rs2269023
chr20 17435261 17435262 rs6044833
chr20 17436472 17436473 rs6044834
chr20 17437488 17437489 rs919189
chr20 17438120 17438121 kgp8701832
chr20 17438459 17438460 rs6131957
chr20 17442454 17442455 rs16999205
chr20 17442907 17442908 kgp3046398
chr20 17443361 17443362 rs6075212
chr20 17444836 17444837 rs718740
chr20 17444861 17444862 kgp6632863
chr20 17445077 17445078 kgp224517
chr20 17445134 17445135 rs4362633
chr20 17445165 17445166 kgp3423477
chr20 17445448 17445449 rs2284915
chr20 17445534 17445535 kgp1692969
chr20 17445941 17445942 kgp3794927
chr20 17447009 17447010 rs2269032
chr20 17448618 17448619 rs4290721
chr20 17449712 17449713 rs2269034
chr20 17451284 17451285 kgp2653302
chr20 17451800 17451801 rs6136105
chr20 17453134 17453135 rs2269036
chr20 17453692 17453693 rs6080706
chr20 17454767 17454768 kgp9697969
chr20 17455019 17455020 rs6136109
chr20 17455336 17455337 kgp19402247
chr20 17456417 17456418 rs761015
chr20 17456842 17456843 rs726256
chr20 17457673 17457674 rs761018
chr20 17462057 17462058 kgp4081339
chr20 17462149 17462150 kgp6494887
chr20 17462823 17462824 kgp19384037
chr20 17463654 17463655 kgp19317211
chr20 17463916 17463917 rs6044842
chr20 17464272 17464273 kgp19374128
chr20 17464358 17464359 kgp19201690
chr20 17465212 17465213 rs6044845
chr20 17466014 17466015 kgp4676562
chr20 17467005 17467006 kgp19367733
chr20 17467031 17467032 rs6131964
chr20 17470957 17470958 kgp22782340
chr20 17473473 17473474 kgp19384666
chr20 17473670 17473671 rs4814623
chr20 17474689 17474690 kgp7697502
chr20 17474689 17474690 rs6105762
chr20 17474709 17474710 kgp1458768
chr20 17474748 17474749 kgp19246944
chr20 17474790 17474791 rs6080717
chr20 17474967 17474968 rs6080718
chr20 17475216 17475217 rs6136118
chr20 17476120 17476121 rs2239654
chr20 17476764 17476765 rs6034836
chr20 17477591 17477592 rs6080719
chr20 17477750 17477751 rs6044850
chr20 17477864 17477865 rs6136120
chr20 17478048 17478049 kgp5379240
chr20 17478557 17478558 rs6111548
chr20 17478868 17478869 kgp364677
chr20 17479303 17479304 rs6080720
chr20 17479419 17479420 kgp19358646
chr20 17479729 17479730 kgp7573705
chr20 17479762 17479763 rs2235585
chr20 17484877 17484878 rs2269044
chr20 17485853 17485854 kgp10439353
chr20 17486111 17486112 rs2023508
chr20 17486575 17486576 rs6034837
chr20 17486787 17486788 kgp2537985
chr20 17487605 17487606 kgp12121134
chr20 17487649 17487650 kgp10857609
chr20 17488166 17488167 kgp12332601
chr20 17488414 17488415 rs3828011
chr20 17488635 17488636 kgp5054793
chr20 17488943 17488944 rs6044855
chr20 17489199 17489200 kgp1441918
chr20 17489243 17489244 kgp10636303
chr20 17489412 17489413 rs1016211
chr20 17489472 17489473 rs2072957
chr20 17489792 17489793 kgp22802625
chr20 17490280 17490281 rs6111553
chr20 17490409 17490410 rs6080725
chr20 17490886 17490887 kgp4088435
chr20 17491212 17491213 kgp4864996
chr20 17491389 17491390 rs6080726
chr20 17491873 17491874 rs2269047
chr20 17492754 17492755 rs1559956
chr20 17500192 17500193 rs2269049
chr20 17500247 17500248 kgp2091898
chr20 17501875 17501876 kgp19357777
chr20 17502788 17502789 kgp6342299
chr20 17503449 17503450 kgp19351871
chr20 17504100 17504101 rs2269051
chr20 17505225 17505226 rs2072958
chr20 17506515 17506516 kgp6470562
chr20 17509013 17509014 kgp12202958
chr20 17514151 17514152 rs6044864
chr20 17519505 17519506 kgp19323755
chr20 17520897 17520898 rs201933
chr20 17522797 17522798 kgp9439043
chr20 17523351 17523352 kgp2761951
chr20 17523988 17523989 kgp10932092
chr20 17524057 17524058 kgp12194452
chr20 17524902 17524903 rs201928
chr20 17525657 17525658 rs16999380
chr20 17526347 17526348 kgp11274429
chr20 17528715 17528716 kgp2797215
chr20 17530789 17530790 kgp1474397
chr20 17534230 17534231 kgp9699013
chr20 17536675 17536676 rs6034849
chr20 17537246 17537247 kgp1323093
chr20 17537311 17537312 kgp6223068
chr20 17539996 17539997 rs763395
chr20 17540151 17540152 rs763394
chr20 17540165 17540166 rs1407194
chr20 17541829 17541830 kgp7413957
chr20 17546221 17546222 rs6105777
chr20 17547931 17547932 kgp3186554
chr20 17551426 17551427 kgp9998804
chr20 17552348 17552349 rs1407195
chr20 17553146 17553147 rs16999428
chr20 17554011 17554012 kgp19197545
chr20 17557716 17557717 rs6044891
chr20 17559662 17559663 kgp8813679
chr20 17561040 17561041 rs4814626
chr20 17562681 17562682 rs7269510
chr20 17563137 17563138 kgp3511358
chr20 17566853 17566854 rs16999438
chr20 17567577 17567578 rs6044895
chr20 17568318 17568319 rs16999442
chr20 17572672 17572673 kgp10167255
chr20 17574252 17574253 kgp5082752
chr20 17575459 17575460 kgp19184044
chr20 17578238 17578239 rs4813273
chr20 17581191 17581192 kgp7128822
chr20 17581708 17581709 kgp19300255
chr20 17581869 17581870 kgp1568680
chr20 17582152 17582153 kgp6226009
chr20 17582341 17582342 kgp19220368
chr20 17583272 17583273 rs16999464
chr20 17584332 17584333 rs16999465
chr20 17587932 17587933 kgp8256343
chr20 17588804 17588805 rs1051234
chr20 17590672 17590673 rs6136147
chr20 17591392 17591393 rs6044905
chr20 17591578 17591579 rs11698138
chr20 17593612 17593613 kgp5471907
chr20 17593983 17593984 rs1885082
chr20 17597044 17597045 rs2236251
chr20 17597073 17597074 kgp5635947
chr20 17597164 17597165 kgp11229300
chr20 17599086 17599087 rs6105783
chr20 17599440 17599441 kgp19209982
chr20 17600021 17600022 rs9768
chr20 17602195 17602196 kgp4291525
chr20 17604042 17604043 kgp10903865
chr20 17604259 17604260 rs7261614
chr20 17607057 17607058 kgp4966604
chr20 17609056 17609057 kgp8759790
chr20 17609324 17609325 rs6034868
chr20 17609800 17609801 kgp9440818
chr20 17611398 17611399 rs911351
chr20 17611776 17611777 rs3790325
chr20 17612686 17612687 kgp19178255
chr20 17612727 17612728 kgp19252958
chr20 17616320 17616321 kgp19212754
chr20 17616988 17616989 kgp19376151
chr20 17620054 17620055 kgp2143936
chr20 17620225 17620226 kgp19194453
chr20 17621200 17621201 kgp7578946
chr20 17622126 17622127 rs6044930
chr20 17629161 17629162 rs6080761
chr20 17631572 17631573 rs7262442
chr20 17632017 17632018 kgp19305344
chr20 17633778 17633779 kgp19355024
chr20 17639128 17639129 kgp12435760
chr20 17643991 17643992 kgp1039714
chr20 17647585 17647586 kgp19340019
chr20 17652783 17652784 kgp2666593
chr20 17660281 17660282 kgp19288026
chr20 17660742 17660743 rs6075234
chr20 17669185 17669186 rs6044953
chr20 17669565 17669566 kgp9348072
chr20 17670428 17670429 rs6131985
chr20 17670846 17670847 rs6131987
chr20 17670933 17670934 rs6131988
chr20 17674192 17674193 kgp6445646
chr20 17674598 17674599 kgp10057106
chr20 17674667 17674668 kgp2742808
chr20 17674970 17674971 rs6044957
chr20 17675129 17675130 kgp6016252
chr20 17679399 17679400 rs6136169
chr20 17680543 17680544 rs2277868
chr20 17680671 17680672 rs3194551
chr20 17680808 17680809 kgp5711090
chr20 17681898 17681899 kgp19331440
chr20 17683074 17683075 rs11696194
chr20 17683379 17683380 rs6080788
chr20 17683752 17683753 rs6080790
chr20 17684150 17684151 kgp19398526
chr20 17685347 17685348 kgp6276364
chr20 17686897 17686898 kgp8179753
chr20 17686944 17686945 rs2180824
chr20 17687541 17687542 kgp5302818
chr20 17689079 17689080 rs6075239
chr20 17690238 17690239 rs7264433
chr20 17690522 17690523 rs6075240
chr20 17693052 17693053 kgp1207
chr20 17693260 17693261 rs6034887
chr20 17695724 17695725 rs6111630
chr20 17696339 17696340 kgp3971960
chr20 17698509 17698510 rs13042529
chr20 17699309 17699310 rs6080797
chr20 17699473 17699474 kgp19215008
chr20 17702366 17702367 rs6111634
chr20 17703050 17703051 kgp176052
chr20 17704059 17704060 rs6044967
chr20 17704731 17704732 rs6080800
chr20 17704775 17704776 rs6080801
chr20 17705225 17705226 rs2296903
chr20 17705663 17705664 kgp2060616
chr20 17705676 17705677 rs4814640
chr20 17705792 17705793 kgp621570
chr20 17705848 17705849 rs2296907
chr20 17706575 17706576 kgp19378007
chr20 17707400 17707401 rs2182948
chr20 17711495 17711496 rs6034891
chr20 17712075 17712076 rs6044970
chr20 17713718 17713719 rs6044980
chr20 17716415 17716416 kgp11923092
chr20 17717618 17717619 kgp9867325
chr20 17717882 17717883 kgp19411816
chr20 17717972 17717973 kgp8536634
chr20 17718016 17718017 kgp4212799
chr20 17718785 17718786 kgp12433710
chr20 17719264 17719265 kgp1577773
chr20 17720658 17720659 kgp6522609
chr20 17721517 17721518 rs2077520
chr20 17721589 17721590 rs751102
chr20 17722990 17722991 kgp1971423
chr20 17723896 17723897 kgp5990244
chr20 17724304 17724305 kgp19283009
chr20 17725674 17725675 rs4814650
chr20 17726017 17726018 kgp19404321
chr20 17726265 17726266 kgp3254261
chr20 17727222 17727223 rs6136179
chr20 17730403 17730404 rs2769853
chr20 17730414 17730415 rs6044992
chr20 17731191 17731192 kgp2431027
chr20 17731501 17731502 rs7261749
chr20 17731915 17731916 kgp19227000
chr20 17733574 17733575 rs6075242
chr20 17733739 17733740 rs11906230
chr20 17734642 17734643 rs2769856
chr20 17735507 17735508 rs6131996
chr20 17736149 17736150 kgp4795286
chr20 17736279 17736280 kgp6956372
chr20 17736752 17736753 rs4814651
chr20 17737380 17737381 rs16999663
chr20 17739172 17739173 kgp4658916
chr20 17741938 17741939 rs734732
chr20 17742302 17742303 kgp10727325
chr20 17744002 17744003 kgp4013573
chr20 17744143 17744144 kgp19352799
chr20 17744631 17744632 rs6111664
chr20 17746154 17746155 rs6034900
chr20 17746289 17746290 rs13043720
chr20 17747098 17747099 kgp3322476
chr20 17749898 17749899 rs6034902
chr20 17750389 17750390 rs8117187
chr20 17751621 17751622 kgp4969304
chr20 17752010 17752011 rs7261451
chr20 17752590 17752591 kgp10071645
chr20 17753525 17753526 rs241136
chr20 17755244 17755245 kgp1088778
chr20 17755355 17755356 rs7274668
chr20 17756198 17756199 kgp4778955
chr20 17756527 17756528 kgp19399157
chr20 17758092 17758093 kgp19245752
chr20 17761547 17761548 kgp19391183
chr20 17762074 17762075 kgp821991
chr20 17762372 17762373 rs6045009
chr20 17763294 17763295 kgp11243585
chr20 17763443 17763444 kgp19284475
chr20 17763549 17763550 kgp19234248
chr20 17763756 17763757 rs7270298
chr20 17764472 17764473 rs4560197
chr20 17764847 17764848 rs13038653
chr20 17765130 17765131 kgp9272165
chr20 17765540 17765541 rs6034906
chr20 17766649 17766650 rs6136189
chr20 17767279 17767280 kgp7250807
chr20 17767315 17767316 kgp19182370
chr20 17767572 17767573 rs2745815
chr20 17769291 17769292 kgp19183785
chr20 17769327 17769328 rs6080826
chr20 17769539 17769540 rs4814656
chr20 17771112 17771113 rs6080830
chr20 17771136 17771137 kgp2678222
chr20 17771603 17771604 rs6080832
chr20 17772187 17772188 kgp4562797
chr20 17772983 17772984 kgp1254692
chr20 17773098 17773099 kgp11008254
chr20 17773869 17773870 rs7265446
chr20 17774571 17774572 rs2245818
chr20 17775258 17775259 rs6080834
chr20 17777200 17777201 kgp676583
chr20 17777755 17777756 kgp9576992
chr20 17778003 17778004 rs6080835
chr20 17780718 17780719 kgp6332620
chr20 17780920 17780921 rs2745821
chr20 17781501 17781502 kgp7124837
chr20 17782243 17782244 rs6514812
chr20 17782531 17782532 kgp3736733
chr20 17785929 17785930 kgp9389459
chr20 17787844 17787845 kgp3695391
chr20 17787903 17787904 kgp7660656
chr20 17789527 17789528 rs6132000
chr20 17790477 17790478 kgp3944417
chr20 17791033 17791034 kgp1141703
chr20 17791063 17791064 rs16823
chr20 17792844 17792845 rs1887688
chr20 17793046 17793047 kgp2600446
chr20 17793411 17793412 rs2618617
chr20 17793622 17793623 kgp9422306
chr20 17795052 17795053 rs10485572
chr20 17795741 17795742 kgp19356662
chr20 17797429 17797430 rs2745831
chr20 17800459 17800460 kgp5382232
chr20 17800571 17800572 kgp5561181
chr20 17800715 17800716 kgp3869892
chr20 17801161 17801162 kgp10748978
chr20 17801298 17801299 kgp3593068
chr20 17801674 17801675 rs6111688
chr20 17802483 17802484 kgp19341991
chr20 17802631 17802632 kgp19228103
chr20 17802732 17802733 kgp1704592
chr20 17802862 17802863 kgp8614429
chr20 17803148 17803149 rs7272789
chr20 17803195 17803196 kgp19251875
chr20 17804067 17804068 kgp4298433
chr20 17804090 17804091 kgp3520690
chr20 17804401 17804402 kgp19236541
chr20 17804787 17804788 kgp19306588
chr20 17805111 17805112 rs2618534
chr20 17805812 17805813 kgp19343244
chr20 17806190 17806191 rs6111689
chr20 17806482 17806483 rs2143543
chr20 17806811 17806812 rs6111690
chr20 17807186 17807187 kgp2719390
chr20 17807374 17807375 kgp19341935
chr20 17807737 17807738 kgp3993968
chr20 17807983 17807984 rs2745835
chr20 17808115 17808116 kgp11205020
chr20 17808452 17808453 kgp8911640
chr20 17808525 17808526 kgp8426109
chr20 17808840 17808841 kgp12236441
chr20 17808962 17808963 kgp19221411
chr20 17809289 17809290 kgp6853855
chr20 17809297 17809298 rs6111692
chr20 17809609 17809610 kgp19207058
chr20 17810594 17810595 kgp10976137
chr20 17810636 17810637 kgp19308006
chr20 17810794 17810795 rs1328330
chr20 17811640 17811641 kgp19227131
chr20 17812709 17812710 kgp11272513
chr20 17812710 17812711 kgp6598716
chr20 17812866 17812867 kgp692501
chr20 17813060 17813061 kgp2654544
chr20 17813093 17813094 rs241140
chr20 17814025 17814026 rs6045029
chr20 17814250 17814251 kgp2760796
chr20 17814670 17814671 kgp8262704
chr20 17814843 17814844 rs809379
chr20 17815663 17815664 rs389557
chr20 17815952 17815953 kgp3895878
chr20 17816256 17816257 kgp9762273
chr20 17816475 17816476 kgp314196
chr20 17816683 17816684 kgp19183015
chr20 17816987 17816988 rs6045032
chr20 17817172 17817173 kgp19175132
chr20 17817505 17817506 kgp7527552
chr20 17818140 17818141 rs6080859
chr20 17819092 17819093 kgp10756238
chr20 17819421 17819422 kgp7852544
chr20 17819594 17819595 kgp19192703
chr20 17819634 17819635 kgp19363486
chr20 17819673 17819674 kgp19226910
chr20 17819791 17819792 kgp10685525
chr20 17819922 17819923 kgp6867283
chr20 17819980 17819981 kgp19262967
chr20 17820295 17820296 kgp8062177
chr20 17820308 17820309 kgp4986291
chr20 17820552 17820553 kgp506589
chr20 17821193 17821194 kgp6533875
chr20 17821211 17821212 kgp19302714
chr20 17821349 17821350 kgp19227420
chr20 17821571 17821572 kgp19363990
chr20 17821737 17821738 kgp19386118
chr20 17822146 17822147 kgp19386142
chr20 17822174 17822175 kgp19353796
chr20 17822539 17822540 kgp5195088
chr20 17822658 17822659 rs2745844
chr20 17822833 17822834 rs6111696
chr20 17823434 17823435 kgp19285685
chr20 17823896 17823897 kgp5784803
chr20 17823936 17823937 kgp8508592
chr20 17824465 17824466 rs2618604
chr20 17824484 17824485 kgp19408033
chr20 17824658 17824659 kgp19176541
chr20 17825142 17825143 rs2077147
chr20 17825220 17825221 kgp19271543
chr20 17825230 17825231 kgp7164267
chr20 17826544 17826545 kgp19331604
chr20 17826715 17826716 kgp1719318
chr20 17826727 17826728 kgp7297278
chr20 17827689 17827690 kgp19293874
chr20 17828281 17828282 kgp1668156
chr20 17828431 17828432 kgp19209309
chr20 17828683 17828684 rs2745850
chr20 17828780 17828781 kgp19266782
chr20 17828796 17828797 kgp19345827
chr20 17829884 17829885 kgp19185435
chr20 17830037 17830038 kgp19251967
chr20 17831014 17831015 kgp19372161
chr20 17831058 17831059 kgp19228302
chr20 17831205 17831206 kgp3492143
chr20 17831520 17831521 kgp19201565
chr20 17831529 17831530 kgp5522352
chr20 17834117 17834118 kgp9022822
chr20 17834246 17834247 kgp2550922
chr20 17834511 17834512 kgp1408209
chr20 17834952 17834953 rs2618582
chr20 17834961 17834962 kgp3909578
chr20 17835346 17835347 rs2618580
chr20 17835554 17835555 kgp19328739
chr20 17836782 17836783 kgp7168955
chr20 17836849 17836850 kgp19261662
chr20 17836912 17836913 kgp6148389
chr20 17837575 17837576 kgp19374906
chr20 17837678 17837679 kgp932976
chr20 17837938 17837939 kgp9391786
chr20 17837990 17837991 kgp19404258
chr20 17838415 17838416 kgp19389494
chr20 17838451 17838452 kgp4480058
chr20 17839140 17839141 kgp5722926
chr20 17839238 17839239 kgp19339642
chr20 17839252 17839253 kgp19337881
chr20 17840641 17840642 kgp3676858
chr20 17841379 17841380 kgp5043811
chr20 17841827 17841828 kgp19333497
chr20 17842005 17842006 kgp7316515
chr20 17842789 17842790 kgp19210581
chr20 17842857 17842858 kgp19380989
chr20 17843172 17843173 kgp19395538
chr20 17843769 17843770 kgp9909802
chr20 17843823 17843824 kgp9933165
chr20 17843863 17843864 kgp10103758
chr20 17843967 17843968 kgp4449029
chr20 17844257 17844258 kgp5809609
chr20 17844787 17844788 kgp19395936
chr20 17845363 17845364 kgp7043913
chr20 17845674 17845675 kgp11823336
chr20 17845754 17845755 rs1073051
chr20 17845976 17845977 kgp1942510
chr20 17845979 17845980 kgp3980012
chr20 17846279 17846280 kgp2434419
chr20 17847213 17847214 kgp8033995
chr20 17847290 17847291 kgp7924492
chr20 17847863 17847864 kgp19340152
chr20 17848205 17848206 rs761248
chr20 17848967 17848968 kgp6788516
chr20 17849441 17849442 kgp19299010
chr20 17850111 17850112 kgp19230202
chr20 17850586 17850587 kgp19408277
chr20 17850597 17850598 kgp19371483
chr20 17850614 17850615 kgp642568
chr20 17850777 17850778 kgp7268149
chr20 17850888 17850889 kgp1763282
chr20 17851015 17851016 kgp19193037
chr20 17851118 17851119 kgp1308384
chr20 17851253 17851254 rs2618562
chr20 17851686 17851687 kgp19396065
chr20 17852691 17852692 kgp19304942
chr20 17853113 17853114 kgp10092433
chr20 17853354 17853355 kgp19239818
chr20 17853580 17853581 kgp11679646
chr20 17853630 17853631 kgp6309687
chr20 17853680 17853681 kgp19301612
chr20 17853872 17853873 kgp10055812
chr20 17855739 17855740 kgp19282523
chr20 17856077 17856078 kgp884464
chr20 17856591 17856592 kgp9690534
chr20 17856731 17856732 kgp8022049
chr20 17857204 17857205 kgp2201917
chr20 17857886 17857887 kgp19302599
chr20 17858843 17858844 rs6111714
chr20 17858927 17858928 kgp19362420
chr20 17859028 17859029 kgp4897010
chr20 17859230 17859231 kgp3665729
chr20 17859474 17859475 kgp4068187
chr20 17859705 17859706 rs2745803
chr20 17860917 17860918 kgp5016808
chr20 17860964 17860965 kgp2824688
chr20 17861124 17861125 kgp3321777
chr20 17861813 17861814 kgp5159974
chr20 17862509 17862510 kgp2256523
chr20 17862549 17862550 kgp12520944
chr20 17862889 17862890 kgp8139878
chr20 17863129 17863130 kgp1177814
chr20 17863391 17863392 kgp5384583
chr20 17863800 17863801 kgp2388212
chr20 17863820 17863821 kgp10030475
chr20 17864107 17864108 kgp19400190
chr20 17864118 17864119 kgp11139689
chr20 17864231 17864232 kgp7598079
chr20 17864557 17864558 kgp19287373
chr20 17864582 17864583 kgp9942094
chr20 17864826 17864827 kgp5580112
chr20 17865570 17865571 kgp677333
chr20 17865836 17865837 kgp4943087
chr20 17866553 17866554 kgp11075995
chr20 17866709 17866710 kgp8949975
chr20 17866943 17866944 kgp9833974
chr20 17866948 17866949 kgp11011628
chr20 17867028 17867029 kgp19360221
chr20 17867062 17867063 rs6080886
chr20 17867172 17867173 kgp8094370
chr20 17867297 17867298 kgp19252139
chr20 17867549 17867550 rs6080887
chr20 17867621 17867622 kgp5908438
chr20 17868103 17868104 kgp2512842
chr20 17868220 17868221 kgp11177536
chr20 17868446 17868447 kgp6826295
chr20 17868622 17868623 rs6111720
chr20 17868726 17868727 kgp3512630
chr20 17868821 17868822 kgp1038054
chr20 17868853 17868854 kgp6006882
chr20 17868982 17868983 kgp8669785
chr20 17869160 17869161 kgp432251
chr20 17869183 17869184 kgp10588096
chr20 17869299 17869300 kgp3764140
chr20 17869430 17869431 kgp19213366
chr20 17869629 17869630 kgp19252480
chr20 17869843 17869844 kgp8245809
chr20 17870028 17870029 kgp11590348
chr20 17870360 17870361 kgp12356628
chr20 17870511 17870512 kgp19408533
chr20 17870541 17870542 kgp7827187
chr20 17870722 17870723 rs6105830
chr20 17871332 17871333 kgp7821100
chr20 17871390 17871391 kgp6211447
chr20 17871488 17871489 rs6111724
chr20 17874653 17874654 kgp2830750
chr20 17875873 17875874 kgp3342409
chr20 17875916 17875917 rs6045062
chr20 17875936 17875937 kgp4903846
chr20 17876149 17876150 kgp8468814
chr20 17876281 17876282 kgp2042201
chr20 17876333 17876334 kgp11703971
chr20 17876403 17876404 kgp6980793
chr20 17876655 17876656 kgp6590695
chr20 17876740 17876741 rs2618642
chr20 17876777 17876778 kgp19278762
chr20 17876785 17876786 kgp2584197
chr20 17876970 17876971 kgp3492364
chr20 17877072 17877073 kgp5894366
chr20 17877715 17877716 kgp2178642
chr20 17877784 17877785 rs2749947
chr20 17877828 17877829 kgp7581936
chr20 17877883 17877884 kgp4978181
chr20 17878348 17878349 rs2618643
chr20 17879743 17879744 kgp8071642
chr20 17879759 17879760 kgp4780918
chr20 17879865 17879866 rs6105835
chr20 17880676 17880677 rs2618646
chr20 17880800 17880801 kgp19180697
chr20 17880931 17880932 kgp2735964
chr20 17881000 17881001 kgp6302877
chr20 17881562 17881563 kgp4542888
chr20 17882451 17882452 rs2618647
chr20 17882536 17882537 rs6080895
chr20 17882733 17882734 rs6080896
chr20 17882807 17882808 rs2618648
chr20 17883094 17883095 kgp8060337
chr20 17883194 17883195 kgp6756395
chr20 17883294 17883295 rs2749957
chr20 17883530 17883531 kgp3295264
chr20 17883563 17883564 kgp4353823
chr20 17883652 17883653 rs2618649
chr20 17883680 17883681 rs8125824
chr20 17883826 17883827 rs8125878
chr20 17884040 17884041 rs8121302
chr20 17884871 17884872 kgp1814014
chr20 17885374 17885375 kgp6693516
chr20 17886641 17886642 kgp9327947
chr20 17886837 17886838 rs2618650
chr20 17886922 17886923 kgp19221469
chr20 17887098 17887099 kgp10053532
chr20 17887304 17887305 kgp2407583
chr20 17889401 17889402 rs8123844
chr20 17889732 17889733 kgp514065
chr20 17889750 17889751 kgp1648396
chr20 17891067 17891068 rs6080898
chr20 17891615 17891616 kgp2258874
chr20 17891935 17891936 kgp19262807
chr20 17891944 17891945 rs6045079
chr20 17892114 17892115 kgp10720660
chr20 17892268 17892269 kgp7453639
chr20 17892378 17892379 kgp2517078
chr20 17892866 17892867 rs2618600
chr20 17894265 17894266 kgp2345137
chr20 17894358 17894359 kgp19405087
chr20 17895353 17895354 kgp1658700
chr20 17895381 17895382 kgp3580976
chr20 17897271 17897272 kgp10421164
chr20 17900086 17900087 rs6045092
chr20 17900924 17900925 kgp8089625
chr20 17901062 17901063 kgp19392848
chr20 17902491 17902492 kgp11651505
chr20 17903752 17903753 kgp3752604
chr20 17904679 17904680 kgp7835098
chr20 17904818 17904819 rs6045099
chr20 17905013 17905014 kgp6655499
chr20 17905048 17905049 kgp12279731
chr20 17905691 17905692 kgp6018579
chr20 17906282 17906283 kgp19327257
chr20 17906303 17906304 kgp19219157
chr20 17906568 17906569 kgp19180494
chr20 17907745 17907746 kgp19298586
chr20 17907868 17907869 kgp19309677
chr20 17908136 17908137 kgp411947
chr20 17908266 17908267 kgp19206479
chr20 17908360 17908361 kgp19175240
chr20 17909109 17909110 kgp19314278
chr20 17909490 17909491 kgp19372141
chr20 17909722 17909723 kgp12117446
chr20 17910218 17910219 kgp19295526
chr20 17911629 17911630 kgp19229155
chr20 17911885 17911886 kgp19321855
chr20 17912094 17912095 kgp19211227
chr20 17912754 17912755 kgp19221162
chr20 17913285 17913286 rs6045109
chr20 17913921 17913922 kgp19233739
chr20 17914321 17914322 kgp7252239
chr20 17914942 17914943 rs2180529
chr20 17915034 17915035 kgp4757973
chr20 17915324 17915325 kgp19313935
chr20 17915526 17915527 kgp19354769
chr20 17915545 17915546 rs11697158
chr20 17916074 17916075 kgp19325780
chr20 17916951 17916952 kgp19382286
chr20 17917011 17917012 kgp8886728
chr20 17917143 17917144 kgp1708321
chr20 17917548 17917549 kgp19265538
chr20 17917825 17917826 kgp8561301
chr20 17918403 17918404 kgp6501289
chr20 17919026 17919027 kgp11985202
chr20 17919104 17919105 kgp393404
chr20 17919569 17919570 kgp1088430
chr20 17919668 17919669 kgp2323977
chr20 17920158 17920159 kgp2784160
chr20 17920765 17920766 rs2145019
chr20 17920819 17920820 kgp4417127
chr20 17921040 17921041 kgp4409389
chr20 17921402 17921403 rs1884707
chr20 17921571 17921572 kgp2642733
chr20 17922216 17922217 rs7267254
chr20 17923042 17923043 kgp19345759
chr20 17923378 17923379 kgp6585839
chr20 17924632 17924633 kgp10953289
chr20 17926456 17926457 kgp1292343
chr20 17926960 17926961 kgp5869552
chr20 17927002 17927003 kgp2455284
chr20 17927027 17927028 kgp3158987
chr20 17927125 17927126 kgp2070165
chr20 17927209 17927210 kgp10039694
chr20 17929114 17929115 kgp2154609
chr20 17929771 17929772 kgp19287357
chr20 17930033 17930034 kgp5841528
chr20 17930091 17930092 kgp3984510
chr20 17930305 17930306 rs11697739
chr20 17931094 17931095 rs3736771
chr20 17931306 17931307 kgp7647331
chr20 17931512 17931513 kgp6936977
chr20 17931518 17931519 kgp2663031
chr20 17932414 17932415 kgp8452324
chr20 17933685 17933686 rs910901
chr20 17934017 17934018 kgp9149024
chr20 17934960 17934961 kgp12080933
chr20 17935270 17935271 rs7268634
chr20 17935622 17935623 kgp19387752
chr20 17935821 17935822 rs10485575
chr20 17938882 17938883 kgp7215795
chr20 17939196 17939197 kgp6340959
chr20 17939790 17939791 kgp1537055
chr20 17941596 17941597 kgp19236257
chr20 17941736 17941737 kgp7873496
chr20 17942333 17942334 kgp19261234
chr20 17942397 17942398 kgp6290225
chr20 17942602 17942603 kgp19224093
chr20 17942650 17942651 kgp4405939
chr20 17942791 17942792 kgp7359963
chr20 17943931 17943932 kgp8087205
chr20 17944484 17944485 kgp10637762
chr20 17944771 17944772 kgp273255
chr20 17944876 17944877 rs982120
chr20 17944894 17944895 kgp8076262
chr20 17945065 17945066 kgp3023868
chr20 17945122 17945123 kgp9667372
chr20 17945242 17945243 kgp3605199
chr20 17945545 17945546 kgp1826528
chr20 17945653 17945654 kgp10228655
chr20 17946085 17946086 kgp4050200
chr20 17946585 17946586 kgp3994129
chr20 17946642 17946643 kgp1539461
chr20 17947143 17947144 kgp3357534
chr20 17947145 17947146 kgp19238942
chr20 17947316 17947317 kgp9824753
chr20 17947429 17947430 kgp6247437
chr20 17947639 17947640 kgp19398259
chr20 17947737 17947738 kgp11840365
chr20 17947848 17947849 kgp19330223
chr20 17948081 17948082 kgp1521343
chr20 17948704 17948705 kgp9750127
chr20 17949424 17949425 kgp19328714
chr20 17949451 17949452 rs910902
chr20 17950544 17950545 kgp3421564
chr20 17951136 17951137 kgp19361070
chr20 17951778 17951779 kgp6810057
chr20 17951903 17951904 kgp2930125
chr20 17951913 17951914 kgp8135670
chr20 17951956 17951957 kgp9107665
chr20 17952919 17952920 kgp5498975
chr20 17952985 17952986 kgp12309121
chr20 17953061 17953062 kgp3442987
chr20 17953216 17953217 kgp3982388
chr20 17953570 17953571 rs8121408
chr20 17954705 17954706 kgp10832792
chr20 17955037 17955038 kgp1232410
chr20 17955121 17955122 kgp494698
chr20 17955152 17955153 rs6105852
chr20 17956579 17956580 kgp19256705
chr20 17958798 17958799 kgp12540406
chr20 17961704 17961705 kgp19180098
chr20 17964672 17964673 kgp5221814
chr20 17965222 17965223 kgp19272358
chr20 17967909 17967910 kgp1508096
chr20 17968922 17968923 kgp11135029
chr20 17969423 17969424 rs6136251
chr20 17970875 17970876 kgp19258121
chr20 17971055 17971056 kgp5479642
chr20 17971552 17971553 kgp5459369
chr20 17973545 17973546 kgp19351680
chr20 17973634 17973635 kgp1902603
chr20 17973638 17973639 kgp19240933
chr20 17973892 17973893 kgp11366432
chr20 17974213 17974214 kgp4823704
chr20 17974812 17974813 kgp5079776
chr20 17976035 17976036 kgp12048796
chr20 17976662 17976663 kgp3275845
chr20 17976865 17976866 kgp8253125
chr20 17977184 17977185 rs6080927
chr20 17977368 17977369 kgp12437262
chr20 17977548 17977549 rs11087239
chr20 17980369 17980370 kgp3854445
chr20 17980585 17980586 kgp5354219
chr20 17982109 17982110 kgp7641303
chr20 17984388 17984389 kgp3680893
chr20 17984593 17984594 rs6045134
chr20 17986057 17986058 rs910897
chr20 17986364 17986365 kgp10567010
chr20 17989788 17989789 kgp8431014
chr20 17991786 17991787 kgp10965201
chr20 17992978 17992979 rs3748493
chr20 17993268 17993269 rs3748492
chr20 17993459 17993460 rs8120836
chr20 17998910 17998911 kgp2175371
chr20 17999057 17999058 kgp10526349
chr20 17999171 17999172 kgp19347812
chr20 18002078 18002079 kgp4592873
chr20 18002220 18002221 kgp19387714
chr20 18005112 18005113 rs1976
chr20 18005599 18005600 kgp10556308
chr20 18005881 18005882 kgp6169582
chr20 18006705 18006706 rs6080941
chr20 18007348 18007349 kgp5391004
chr20 18008674 18008675 rs6105858
chr20 18010630 18010631 kgp9207493
chr20 18010857 18010858 kgp23288
chr20 18010897 18010898 rs6080944
chr20 18013918 18013919 kgp8008550
chr20 18015354 18015355 kgp5022453
chr20 18015378 18015379 rs6045153
chr20 18015612 18015613 kgp6315134
chr20 18015757 18015758 rs17803282
chr20 18016235 18016236 rs6080945
chr20 18016383 18016384 kgp6090479
chr20 18018137 18018138 rs6045156
chr20 18018670 18018671 rs6045160
chr20 18019165 18019166 kgp8183567
chr20 18019273 18019274 rs4814685
chr20 18019459 18019460 kgp9132575
chr20 18020302 18020303 kgp7231346
chr20 18021024 18021025 rs2149475
chr20 18021424 18021425 rs2149474
chr20 18022076 18022077 rs6136266
chr20 18022170 18022171 rs1571431
chr20 18022361 18022362 rs6111803
chr20 18023815 18023816 kgp7710997
chr20 18024046 18024047 rs6132020
chr20 18025157 18025158 rs1123497
chr20 18025211 18025212 rs1122812
chr20 18025353 18025354 kgp2481638
chr20 18025915 18025916 rs6132022
chr20 18026753 18026754 kgp9609756
chr20 18027747 18027748 kgp8849282
chr20 18027800 18027801 kgp11100786
chr20 18030356 18030357 rs4814689
chr20 18032270 18032271 kgp1140573
chr20 18032956 18032957 kgp6940245
chr20 18035730 18035731 kgp547193
chr20 18035836 18035837 kgp3339577
chr20 18040308 18040309 kgp6868177
chr20 18040606 18040607 kgp11163927
chr20 18043926 18043927 rs6045173
chr20 18048083 18048084 rs6045177
chr20 18050515 18050516 kgp2918704
chr20 18052015 18052016 kgp6743233
chr20 18052111 18052112 kgp19248627
chr20 18054496 18054497 kgp10408924
chr20 18055009 18055010 kgp9842799
chr20 18055533 18055534 kgp75045
chr20 18055821 18055822 kgp9369865
chr20 18058060 18058061 kgp11861203
chr20 18058177 18058178 rs6132025
chr20 18060268 18060269 kgp11758369
chr20 18060974 18060975 kgp1850798
chr20 18061134 18061135 kgp6383320
chr20 18062503 18062504 kgp19179551
chr20 18064119 18064120 kgp6504830
chr20 18067361 18067362 kgp10595862
chr20 18067641 18067642 rs6045188
chr20 18067686 18067687 kgp19376476
chr20 18068617 18068618 kgp720574
chr20 18070327 18070328 rs4813301
chr20 18073759 18073760 rs6045191
chr20 18073843 18073844 rs2876488
chr20 18075170 18075171 kgp5390369
chr20 18078551 18078552 rs1124933
chr20 18079696 18079697 rs6111826
chr20 18079780 18079781 kgp2568359
chr20 18082427 18082428 rs4522678
chr20 18083275 18083276 kgp4047469
chr20 18085136 18085137 kgp10256159
chr20 18086948 18086949 rs1999086
chr20 18088623 18088624 rs1581925
chr20 18093181 18093182 rs6111842
chr20 18094847 18094848 kgp6508900
chr20 18098813 18098814 rs8116431
chr20 18101275 18101276 rs1928099
chr20 18108550 18108551 kgp8224777
chr20 18111041 18111042 kgp9829854
chr20 18111440 18111441 rs4814699
chr20 18113485 18113486 kgp4045667
chr20 18113823 18113824 kgp3244171
chr20 18115442 18115443 rs6111852
chr20 18118828 18118829 kgp311812
chr20 18120760 18120761 rs6136307
chr20 18124636 18124637 kgp8674606
chr20 18124806 18124807 rs6080998
chr20 18125173 18125174 kgp19373362
chr20 18125339 18125340 kgp3221394
chr20 18125772 18125773 kgp6838155
chr20 18128747 18128748 rs8116338
chr20 18130885 18130886 kgp19388182
chr20 18131340 18131341 kgp12390779
chr20 18131608 18131609 kgp9217309
chr20 18131619 18131620 kgp12187221
chr20 18133846 18133847 rs6045218
chr20 18141058 18141059 kgp3025559
chr20 18142461 18142462 kgp4986171
chr20 18142563 18142564 rs3828013
chr20 18142923 18142924 rs3748511
chr20 18143354 18143355 rs1205194
chr20 18145015 18145016 kgp12084940
chr20 18146702 18146703 rs1205200
chr20 18149637 18149638 rs1205201
chr20 18154629 18154630 rs1205205
chr20 18154990 18154991 kgp7547471
chr20 18155805 18155806 rs1205206
chr20 18157107 18157108 kgp4442205
chr20 18157139 18157140 kgp19184188
chr20 18163581 18163582 kgp19279139
chr20 18165612 18165613 kgp19330888
chr20 18168352 18168353 rs8517
chr20 18168934 18168935 kgp298941
chr20 18168936 18168937 kgp2540395
chr20 18169275 18169276 kgp4618992
chr20 18171276 18171277 rs6034989
chr20 18171346 18171347 kgp19311940
chr20 18178223 18178224 rs6081035
chr20 18187961 18187962 rs2843446
chr20 18188008 18188009 kgp2854319
chr20 18188915 18188916 rs2092727
chr20 18188984 18188985 kgp284245
chr20 18189496 18189497 kgp4485883
chr20 18192250 18192251 rs1884104
chr20 18193186 18193187 kgp5893661
chr20 18193316 18193317 kgp2299926
chr20 18193771 18193772 kgp10278018
chr20 18194860 18194861 kgp19304923
chr20 18196474 18196475 kgp5239436
chr20 18196554 18196555 rs11908133
chr20 18196731 18196732 rs6081050
chr20 18197175 18197176 rs2092729
chr20 18198337 18198338 kgp530957
chr20 18198445 18198446 rs6514856
chr20 18198781 18198782 rs6136330
chr20 18199318 18199319 kgp2397464
chr20 18200290 18200291 kgp3634939
chr20 18200938 18200939 kgp11207427
chr20 18201278 18201279 kgp3702559
chr20 18201721 18201722 kgp1427920
chr20 18201836 18201837 rs979242
chr20 18203870 18203871 kgp11347873
chr20 18203917 18203918 kgp4423264
chr20 18203936 18203937 kgp5949114
chr20 18204756 18204757 kgp6353536
chr20 18204764 18204765 kgp19352789
chr20 18208789 18208790 kgp21619
chr20 18208812 18208813 kgp3686341
chr20 18209739 18209740 kgp6491900
chr20 18209806 18209807 rs2424119
chr20 18211112 18211113 kgp537284
chr20 18216078 18216079 rs6045278
chr20 18225750 18225751 kgp9121418
chr20 18225803 18225804 kgp19373189
chr20 18226695 18226696 rs6081070
chr20 18232352 18232353 kgp19282871
chr20 18232955 18232956 rs2424126
chr20 18233377 18233378 rs7261918
chr20 18235258 18235259 kgp19370140
chr20 18236236 18236237 rs11698408
chr20 18236421 18236422 rs6132037
chr20 18237506 18237507 kgp632338
chr20 18238270 18238271 kgp902754
chr20 18238397 18238398 rs1555177
chr20 18239969 18239970 rs7267828
chr20 18246109 18246110 rs2843438
chr20 18248128 18248129 rs6111897
chr20 18248497 18248498 rs6075310
chr20 18249653 18249654 rs6045309
chr20 18250367 18250368 rs16978901
chr20 18251335 18251336 rs2255172
chr20 18251838 18251839 kgp3040259
chr20 18252945 18252946 rs761463
chr20 18253317 18253318 rs2255412
chr20 18253372 18253373 rs910250
chr20 18257108 18257109 kgp19330280
chr20 18257748 18257749 kgp19391562
chr20 18259391 18259392 rs2245003
chr20 18260264 18260265 kgp19338085
chr20 18263556 18263557 rs6045312
chr20 18264028 18264029 rs761461
chr20 18266632 18266633 rs910248
chr20 18267971 18267972 kgp7244362
chr20 18269992 18269993 kgp19317738
chr20 18270309 18270310 kgp5972236
chr20 18273551 18273552 rs926718
chr20 18273598 18273599 rs926717
chr20 18278250 18278251 kgp10776330
chr20 18280259 18280260 rs6075313
chr20 18280586 18280587 rs6035015
chr20 18284403 18284404 rs6035016
chr20 18286079 18286080 rs3829702
chr20 18286129 18286130 rs3752310
chr20 18288164 18288165 kgp11986887
chr20 18288328 18288329 kgp5193356
chr20 18289179 18289180 kgp11992078
chr20 18289997 18289998 rs2284897
chr20 18290978 18290979 rs7274963
chr20 18292817 18292818 rs3918466
chr20 18293873 18293874 rs8118942
chr20 18294269 18294270 kgp422028
chr20 18294803 18294804 kgp8697346
chr20 18295085 18295086 rs6045321
chr20 18295572 18295573 kgp19403280
chr20 18295729 18295730 kgp8721776
chr20 18296075 18296076 rs2228273
chr20 18296472 18296473 kgp2665709
chr20 18297192 18297193 rs1050476
chr20 18297832 18297833 rs2253483
chr20 18299708 18299709 rs8116972
chr20 18301606 18301607 rs2253997
chr20 18303188 18303189 kgp3485807
chr20 18304524 18304525 rs6045326
chr20 18310170 18310171 rs2424158
chr20 18310766 18310767 rs6035022
chr20 18311756 18311757 kgp19252857
chr20 18312831 18312832 kgp11751424
chr20 18321969 18321970 rs7262420
chr20 18325354 18325355 kgp6435609
chr20 18326057 18326058 kgp3067426
chr20 18328815 18328816 rs2424171
chr20 18330107 18330108 rs4814724
chr20 18332880 18332881 rs6045357
chr20 18337806 18337807 rs7263014
chr20 18340230 18340231 rs2300812
chr20 18340896 18340897 kgp11977670
chr20 18341010 18341011 kgp4469742
chr20 18341167 18341168 kgp10697888
chr20 18341195 18341196 rs17733006
chr20 18341813 18341814 rs2255868
chr20 18342017 18342018 rs2268949
chr20 18343107 18343108 kgp5967729
chr20 18343398 18343399 kgp11072273
chr20 18343774 18343775 kgp8382095
chr20 18346192 18346193 rs2300811
chr20 18346942 18346943 kgp11548757
chr20 18348062 18348063 rs2038237
chr20 18352093 18352094 rs6111925
chr20 18353093 18353094 kgp7677368
chr20 18353592 18353593 kgp3647
chr20 18358843 18358844 rs2300808
chr20 18359422 18359423 rs2300805
chr20 18359511 18359512 kgp8886249
chr20 18359673 18359674 kgp5270916
chr20 18361602 18361603 rs1883938
chr20 18362296 18362297 rs2328293
chr20 18364022 18364023 kgp8072224
chr20 18366622 18366623 rs17733134
chr20 18367388 18367389 kgp19316431
chr20 18369846 18369847 kgp7185320
chr20 18370424 18370425 kgp19265642
chr20 18370630 18370631 kgp11175552
chr20 18372695 18372696 rs2207088
chr20 18374670 18374671 rs3752307
chr20 18375321 18375322 kgp19179999
chr20 18375323 18375324 kgp19374642
chr20 18377028 18377029 rs2295069
chr20 18377352 18377353 kgp5771323
chr20 18380597 18380598 kgp7407764
chr20 18380774 18380775 rs6045381
chr20 18386643 18386644 rs6136363
chr20 18389202 18389203 rs4814744
chr20 18390128 18390129 rs6136365
chr20 18393311 18393312 kgp6863051
chr20 18395987 18395988 rs6035037
chr20 18398187 18398188 kgp11712382
chr20 18398358 18398359 kgp19396346
chr20 18399309 18399310 kgp19212458
chr20 18400754 18400755 rs6132058
chr20 18401403 18401404 kgp3974842
chr20 18402817 18402818 rs1543455
chr20 18405680 18405681 rs6105916
chr20 18409549 18409550 rs16979111
chr20 18411664 18411665 kgp9062560
chr20 18414355 18414356 rs6035042
chr20 18415707 18415708 rs2180659
chr20 18417507 18417508 rs6075341
chr20 18417910 18417911 rs6081140
chr20 18421345 18421346 rs6111961
chr20 18421843 18421844 rs12624463
chr20 18422693 18422694 kgp19246856
chr20 18423955 18423956 kgp19207987
chr20 18428432 18428433 kgp5508720
chr20 18435180 18435181 kgp2330198
chr20 18435799 18435800 rs6045413
chr20 18436656 18436657 kgp4038748
chr20 18437798 18437799 rs6035046
chr20 18438953 18438954 rs6081150
chr20 18439609 18439610 rs2424204
chr20 18439883 18439884 rs2180660
chr20 18440184 18440185 rs2424205
chr20 18445265 18445266 rs6111973
chr20 18445267 18445268 kgp10812976
chr20 18445962 18445963 rs6035051
chr20 18447095 18447096 rs12625681
chr20 18451324 18451325 kgp12129075
chr20 18452663 18452664 rs6045426
chr20 18453662 18453663 kgp8743471
chr20 18454329 18454330 rs2424208
chr20 18458059 18458060 rs6081157
chr20 18460640 18460641 rs6081160
chr20 18462420 18462421 rs1055171
chr20 18462491 18462492 kgp6751156
chr20 18464100 18464101 kgp10596985
chr20 18464109 18464110 kgp2825628
chr20 18464672 18464673 rs1055177
chr20 18464924 18464925 kgp864456
chr20 18465000 18465001 rs5867
chr20 18469575 18469576 kgp3946143
chr20 18469893 18469894 kgp19257479
chr20 18470663 18470664 kgp5276118
chr20 18473795 18473796 rs2424218
chr20 18473957 18473958 rs11087256
chr20 18474565 18474566 kgp438436
chr20 18477613 18477614 rs2247746
chr20 18477869 18477870 kgp224027
chr20 18481103 18481104 kgp5793183
chr20 18481634 18481635 rs6081172
chr20 18483104 18483105 rs7262824
chr20 18484642 18484643 rs6132068
chr20 18487505 18487506 rs1022684
chr20 18488753 18488754 kgp6336515
chr20 18490912 18490913 rs6075351
chr20 18492510 18492511 rs2295554
chr20 18496122 18496123 rs6045443
chr20 18506126 18506127 kgp9845676
chr20 18506615 18506616 kgp9507664
chr20 18506676 18506677 rs1109030
chr20 18511455 18511456 kgp5371999
chr20 18512826 18512827 rs2295555
chr20 18514884 18514885 rs12481256
chr20 18514896 18514897 rs6045448
chr20 18516587 18516588 kgp7780391
chr20 18521079 18521080 rs2093150
chr20 18522932 18522933 rs2273525
chr20 18523001 18523002 kgp11771266
chr20 18523863 18523864 kgp10580331
chr20 18523957 18523958 kgp1811044
chr20 18524429 18524430 kgp8260950
chr20 18528253 18528254 rs4814760
chr20 18529232 18529233 kgp3627553
chr20 18529854 18529855 kgp7878066
chr20 18533891 18533892 kgp19348482
chr20 18534573 18534574 kgp529691
chr20 18534946 18534947 kgp19314115
chr20 18536295 18536296 kgp5337927
chr20 18536877 18536878 kgp11569915
chr20 18541096 18541097 rs6514907
chr20 18541702 18541703 kgp22835603
chr20 18542476 18542477 kgp2780236
chr20 18542590 18542591 kgp2000657
chr20 18543764 18543765 kgp19302995
chr20 18548055 18548056 kgp8184071
chr20 18549920 18549921 kgp19222207
chr20 18550936 18550937 rs6045470
chr20 18554868 18554869 kgp4434884
chr20 18556455 18556456 kgp982849
chr20 18556822 18556823 kgp12182106
chr20 18558558 18558559 rs6105940
chr20 18559034 18559035 kgp6259478
chr20 18559765 18559766 kgp7708351
chr20 18564373 18564374 rs6132084
chr20 18564404 18564405 kgp19398542
chr20 18569598 18569599 kgp6605605
chr20 18569690 18569691 kgp3521242
chr20 18570451 18570452 kgp11809252
chr20 18571571 18571572 rs6081232
chr20 18572949 18572950 kgp8359432
chr20 18573107 18573108 kgp2362281
chr20 18573877 18573878 kgp8339656
chr20 18575398 18575399 rs6045490
chr20 18575484 18575485 rs6045492
chr20 18577853 18577854 rs6081239
chr20 18592369 18592370 rs6081243
chr20 18595107 18595108 rs6081245
chr20 18600574 18600575 rs6045514
chr20 18605974 18605975 kgp19297140
chr20 18607101 18607102 rs6075379
chr20 18607296 18607297 rs6081256
chr20 18607468 18607469 rs6045520
chr20 18609313 18609314 rs2295573
chr20 18609568 18609569 kgp10873983
chr20 18611986 18611987 rs6081261
chr20 18619069 18619070 kgp1396331
chr20 18619471 18619472 rs6035092
chr20 18620448 18620449 rs6045530
chr20 18625053 18625054 rs16979446
chr20 18625193 18625194 rs6081272
chr20 18626860 18626861 kgp10996405
chr20 18627036 18627037 kgp2869934
chr20 18630426 18630427 kgp4258649
chr20 18632865 18632866 rs6136453
chr20 18636021 18636022 rs2180601
chr20 18645032 18645033 rs4813338
chr20 18648308 18648309 rs6081283
chr20 18648937 18648938 kgp19184821
chr20 18649802 18649803 kgp10641681
chr20 18653320 18653321 rs6136462
chr20 18659483 18659484 rs11905243
chr20 18661703 18661704 rs6136469
chr20 18661945 18661946 kgp19185433
chr20 18666257 18666258 rs6081299
chr20 18667778 18667779 kgp11076248
chr20 18672795 18672796 rs6112068
chr20 18680687 18680688 rs2145247
chr20 18687922 18687923 kgp8417465
chr20 18690103 18690104 rs6035106
chr20 18704366 18704367 rs6045570
chr20 18706737 18706738 kgp2448168
chr20 18706804 18706805 kgp8317514
chr20 18708146 18708147 kgp10120332
chr20 18711990 18711991 kgp470667
chr20 18712915 18712916 rs6081333
chr20 18715085 18715086 kgp12405649
chr20 18715151 18715152 kgp12198681
chr20 18716728 18716729 rs4814783
chr20 18717921 18717922 kgp12129632
chr20 18720418 18720419 kgp8410463
chr20 18724989 18724990 rs3827973
chr20 18725723 18725724 rs1884783
chr20 18726646 18726647 rs4814785
chr20 18728186 18728187 kgp8625835
chr20 18730763 18730764 kgp6918786
chr20 18731261 18731262 rs1884787
chr20 18732515 18732516 kgp9106123
chr20 18732965 18732966 rs13037428
chr20 18734387 18734388 kgp19288500
chr20 18735111 18735112 rs1884788
chr20 18735402 18735403 kgp19213492
chr20 18742590 18742591 kgp1322876
chr20 18742927 18742928 rs6136506
chr20 18742961 18742962 kgp9972125
chr20 18743788 18743789 kgp447716
chr20 18744159 18744160 kgp27955438
chr20 18744578 18744579 rs6081365
chr20 18747457 18747458 kgp7725744
chr20 18749414 18749415 rs4814789
chr20 18749517 18749518 kgp2224148
chr20 18749652 18749653 kgp7999056
chr20 18750006 18750007 rs4324384
chr20 18750673 18750674 rs6045594
chr20 18751402 18751403 rs6035122
chr20 18758623 18758624 rs1111036
chr20 18758663 18758664 rs8125530
chr20 18759823 18759824 kgp2710571
chr20 18759920 18759921 rs2057272
chr20 18762310 18762311 kgp6836301
chr20 18763165 18763166 kgp11102047
chr20 18763616 18763617 kgp11074462
chr20 18763886 18763887 rs859035
chr20 18763897 18763898 rs16979644
chr20 18765006 18765007 kgp7814792
chr20 18765986 18765987 rs859034
chr20 18767906 18767907 kgp11987675
chr20 18768941 18768942 kgp5455558
chr20 18769601 18769602 kgp2658480
chr20 18772566 18772567 kgp2186560
chr20 18772670 18772671 rs859031
chr20 18773045 18773046 rs859029
chr20 18773131 18773132 kgp2946562
chr20 18775234 18775235 rs7262320
chr20 18775469 18775470 kgp4260833
chr20 18775908 18775909 rs859025
chr20 18776373 18776374 kgp11730851
chr20 18776686 18776687 kgp19242820
chr20 18776785 18776786 rs6081377
chr20 18777475 18777476 kgp19251274
chr20 18783492 18783493 kgp10744893
chr20 18784099 18784100 rs4814796
chr20 18785556 18785557 kgp10030120
chr20 18787640 18787641 rs6045625
chr20 18789149 18789150 rs1004777
chr20 18791145 18791146 rs6035133
chr20 18791340 18791341 kgp1245599
chr20 18792826 18792827 kgp5659764
chr20 18792847 18792848 kgp6882472
chr20 18793216 18793217 rs6081382
chr20 18794713 18794714 rs1053834
chr20 18794753 18794754 rs1053839
chr20 18795021 18795022 kgp19207899
chr20 18795112 18795113 kgp10340823
chr20 18795668 18795669 kgp4982547
chr20 18796675 18796676 kgp7737688
chr20 18798034 18798035 kgp68562
chr20 18798054 18798055 rs6045634
chr20 18798240 18798241 kgp8376809
chr20 18798398 18798399 rs6105966
chr20 18798938 18798939 kgp7143644
chr20 18801108 18801109 kgp968488
chr20 18802726 18802727 kgp1537305
chr20 18804022 18804023 kgp6398477
chr20 18806045 18806046 rs6136525
chr20 18807177 18807178 kgp6327879
chr20 18810704 18810705 rs6136530
chr20 18812002 18812003 kgp4985145
chr20 18818907 18818908 kgp11276489
chr20 18822836 18822837 kgp9954425
chr20 18824803 18824804 rs6136538
chr20 18826249 18826250 kgp1284482
chr20 18830811 18830812 rs4813344
chr20 18833209 18833210 rs6112130
chr20 18835277 18835278 rs2223738
chr20 18835660 18835661 rs2206876
chr20 18837784 18837785 rs2206875
chr20 18839640 18839641 kgp12188422
chr20 18849569 18849570 rs6136549
chr20 18862278 18862279 rs2206868
chr20 18863807 18863808 kgp2253886
chr20 18868305 18868306 kgp734979
chr20 18869311 18869312 kgp4934862
chr20 18870059 18870060 rs6136556
chr20 18873847 18873848 kgp10539006
chr20 18874596 18874597 kgp19227972
chr20 18874787 18874788 kgp4853474
chr20 18875309 18875310 kgp4596538
chr20 18878070 18878071 rs6136558
chr20 18879851 18879852 kgp19344848
chr20 18880125 18880126 kgp6159243
chr20 18882503 18882504 rs2424227
chr20 18883875 18883876 rs2179717
chr20 18884613 18884614 rs6105988
chr20 18884821 18884822 kgp5955742
chr20 18885737 18885738 rs742731
chr20 18886145 18886146 kgp1759490
chr20 18886662 18886663 rs2876503
chr20 18887770 18887771 rs7261100
chr20 18889166 18889167 rs6045683
chr20 18893269 18893270 rs6035155
chr20 18893393 18893394 rs6045689
chr20 18893703 18893704 kgp1797790
chr20 18894701 18894702 kgp10714542
chr20 18895292 18895293 rs6132132
chr20 18896345 18896346 kgp10725775
chr20 18896894 18896895 rs7268939
chr20 18897456 18897457 kgp19360551
chr20 18898781 18898782 kgp4598080
chr20 18899165 18899166 rs2424233
chr20 18901302 18901303 kgp372615
chr20 18902227 18902228 rs6132135
chr20 18902863 18902864 kgp1730818
chr20 18905454 18905455 rs6081411
chr20 18905914 18905915 rs11698826
chr20 18907779 18907780 kgp9559225
chr20 18908513 18908514 kgp11570318
chr20 18909557 18909558 rs6136569
chr20 18909729 18909730 rs6136570
chr20 18912217 18912218 kgp4842982
chr20 18913912 18913913 rs6075434
chr20 18918907 18918908 kgp3753318
chr20 18924977 18924978 rs2008703
chr20 18926279 18926280 rs11906840
chr20 18927075 18927076 kgp1461713
chr20 18927130 18927131 rs6112171
chr20 18928727 18928728 rs6075441
chr20 18928795 18928796 rs6035168
chr20 18929505 18929506 kgp19279332
chr20 18929773 18929774 rs6105994
chr20 18935779 18935780 rs16979810
chr20 18937561 18937562 kgp12172085
chr20 18940398 18940399 rs1555506
chr20 18940412 18940413 kgp3688247
chr20 18940586 18940587 kgp171546
chr20 18940871 18940872 rs6112174
chr20 18941169 18941170 kgp1531178
chr20 18942142 18942143 kgp5213329
chr20 18945058 18945059 rs8116885
chr20 18945216 18945217 kgp19313287
chr20 18951603 18951604 rs6081450
chr20 18952597 18952598 kgp9249564
chr20 18953169 18953170 rs7262069
chr20 18953322 18953323 kgp5637235
chr20 18954492 18954493 kgp4911651
chr20 18955125 18955126 rs6075446
chr20 18957092 18957093 kgp6833880
chr20 18962307 18962308 rs2104196
chr20 18962441 18962442 kgp7160057
chr20 18963368 18963369 kgp19245695
chr20 18964359 18964360 rs6045728
chr20 18964557 18964558 kgp19411459
chr20 18965383 18965384 kgp4034265
chr20 18966848 18966849 rs16979854
chr20 18966975 18966976 kgp76867
chr20 18968196 18968197 rs874468
chr20 18968372 18968373 rs874467
chr20 18968904 18968905 rs6106001
chr20 18969279 18969280 kgp6609504
chr20 18972386 18972387 kgp3830958
chr20 18973168 18973169 rs6075447
chr20 18973183 18973184 kgp12459959
chr20 18974852 18974853 rs6045738
chr20 18975998 18975999 rs16979870
chr20 18980367 18980368 rs2104197
chr20 18980810 18980811 kgp11765550
chr20 18981313 18981314 rs1106525
chr20 18981877 18981878 kgp9443927
chr20 18982051 18982052 rs911896
chr20 18982170 18982171 kgp19212527
chr20 18982889 18982890 kgp19263232
chr20 18982973 18982974 rs6132146
chr20 18986895 18986896 kgp5721950
chr20 18988284 18988285 rs6045756
chr20 18991144 18991145 rs2146215
chr20 18991741 18991742 kgp8618471
chr20 18992083 18992084 rs8119427
chr20 18992187 18992188 rs6045758
chr20 18993113 18993114 rs2876507
chr20 18994051 18994052 rs716575
chr20 18996848 18996849 kgp8262864
chr20 18997704 18997705 rs6045763
chr20 18998159 18998160 kgp11728751
chr20 18998896 18998897 kgp3348656
chr20 18999825 18999826 rs6045766
chr20 19002539 19002540 kgp4792537
chr20 19004101 19004102 kgp8277210
chr20 19004513 19004514 kgp9645263
chr20 19005459 19005460 rs745552
chr20 19005679 19005680 kgp19288472
chr20 19006112 19006113 kgp2401514
chr20 19009309 19009310 kgp19196668
chr20 19012087 19012088 kgp19230785
chr20 19013035 19013036 rs7266198
chr20 19021786 19021787 kgp9526597
chr20 19022893 19022894 rs6035200
chr20 19023019 19023020 rs6045778
chr20 19023750 19023751 kgp19404307
chr20 19025445 19025446 kgp6680338
chr20 19025635 19025636 rs6075455
chr20 19025786 19025787 rs6035202
chr20 19026335 19026336 kgp7485112
chr20 19029879 19029880 kgp19300829
chr20 19031989 19031990 kgp19364958
chr20 19032841 19032842 rs4141980
chr20 19033521 19033522 kgp19309181
chr20 19043745 19043746 kgp7066615
chr20 19044273 19044274 rs2208793
chr20 19044371 19044372 kgp6839944
chr20 19047922 19047923 rs6075458
chr20 19048632 19048633 rs6045803
chr20 19050716 19050717 rs6045806
chr20 19052233 19052234 kgp4691868
chr20 19052535 19052536 rs6075459
chr20 19052991 19052992 kgp12177491
chr20 19056734 19056735 rs6081476
chr20 19057041 19057042 rs6081478
chr20 19058169 19058170 rs6136614
chr20 19059286 19059287 kgp19229488
chr20 19060512 19060513 rs6035211
chr20 19060645 19060646 kgp7299478
chr20 19061115 19061116 rs6081479
chr20 19062059 19062060 kgp586661
chr20 19062177 19062178 kgp9008142
chr20 19062347 19062348 kgp12043693
chr20 19062620 19062621 rs6075463
chr20 19063430 19063431 rs6045812
chr20 19068120 19068121 rs2025216
chr20 19068218 19068219 rs16980009
chr20 19070151 19070152 rs6132156
chr20 19074578 19074579 rs6132157
chr20 19075203 19075204 rs2208795
chr20 19077649 19077650 kgp11812642
chr20 19079292 19079293 rs7267946
chr20 19080693 19080694 rs6075468
chr20 19081167 19081168 kgp6412969
chr20 19084207 19084208 rs6136625
chr20 19085767 19085768 kgp7382715
chr20 19087417 19087418 kgp19243452
chr20 19090646 19090647 rs6112232
chr20 19090895 19090896 rs6035220
chr20 19091080 19091081 kgp1625614
chr20 19092525 19092526 kgp3278726
chr20 19093231 19093232 kgp3840438
chr20 19094503 19094504 kgp3062843
chr20 19095405 19095406 kgp3727319
chr20 19095998 19095999 kgp3997773
chr20 19096902 19096903 kgp739209
chr20 19097462 19097463 rs6112234
chr20 19098264 19098265 rs6136629
chr20 19099034 19099035 rs6081495
chr20 19100147 19100148 rs2208796
chr20 19101696 19101697 rs1033814
chr20 19102445 19102446 kgp9992947
chr20 19102963 19102964 kgp7763082
chr20 19107273 19107274 kgp1332934
chr20 19108201 19108202 kgp5735554
chr20 19109545 19109546 kgp894479
chr20 19109771 19109772 kgp3511674
chr20 19109812 19109813 kgp12488325
chr20 19111255 19111256 rs6075475
chr20 19113164 19113165 kgp5807030
chr20 19113917 19113918 rs6112243
chr20 19116560 19116561 rs12106200
chr20 19117533 19117534 kgp9685384
chr20 19122990 19122991 rs6136638
chr20 19123897 19123898 kgp5016937
chr20 19125009 19125010 rs6035231
chr20 19125269 19125270 kgp12387055
chr20 19125446 19125447 rs6045859
chr20 19127415 19127416 rs6045863
chr20 19133127 19133128 rs6081512
chr20 19135171 19135172 rs1885623
chr20 19140740 19140741 rs6035244
chr20 19141013 19141014 kgp5882587
chr20 19148941 19148942 rs6045879
chr20 19150341 19150342 kgp9060369
chr20 19151509 19151510 kgp9352584
chr20 19152611 19152612 rs6045880
chr20 19160666 19160667 rs17812573
chr20 19160798 19160799 rs6081528
chr20 19162558 19162559 rs7272481
chr20 19163281 19163282 kgp2475077
chr20 19181183 19181184 kgp4001494
chr20 19185238 19185239 kgp19286839
chr20 19185769 19185770 rs6045905
chr20 19185969 19185970 rs6045906
chr20 19188225 19188226 rs6075485
chr20 19188267 19188268 kgp9178775
chr20 19188518 19188519 kgp5018778
chr20 19188881 19188882 rs927472
chr20 19189100 19189101 kgp19257912
chr20 19190194 19190195 rs3748483
chr20 19191403 19191404 kgp5415670
chr20 19193909 19193910 kgp2335531
chr20 19194826 19194827 kgp19251601
chr20 19195376 19195377 kgp11703416
chr20 19195939 19195940 kgp678881
chr20 19196663 19196664 kgp19215754
chr20 19198289 19198290 rs6112259
chr20 19199617 19199618 kgp19338897
chr20 19200607 19200608 rs13043855
chr20 19201268 19201269 rs1547100
chr20 19202068 19202069 kgp4276652
chr20 19204264 19204265 kgp4041033
chr20 19205829 19205830 rs6035258
chr20 19205992 19205993 kgp10904822
chr20 19211404 19211405 rs1033546
chr20 19211799 19211800 kgp10808398
chr20 19212091 19212092 rs6112263
chr20 19213871 19213872 kgp2165453
chr20 19214389 19214390 kgp3627798
chr20 19215641 19215642 rs723768
chr20 19216526 19216527 rs6136659
chr20 19216527 19216528 rs6035261
chr20 19219763 19219764 kgp346542
chr20 19219782 19219783 kgp10443711
chr20 19220836 19220837 rs3790166
chr20 19222335 19222336 rs16980240
chr20 19223055 19223056 rs6035263
chr20 19223130 19223131 rs6045929
chr20 19224586 19224587 rs6081547
chr20 19224694 19224695 kgp19329046
chr20 19224854 19224855 kgp11108071
chr20 19225835 19225836 kgp1001104
chr20 19225914 19225915 kgp19338255
chr20 19226083 19226084 rs7265772
chr20 19227517 19227518 kgp28003336
chr20 19227875 19227876 kgp11935411
chr20 19228238 19228239 rs6106047
chr20 19228923 19228924 kgp19197352
chr20 19229910 19229911 kgp7089824
chr20 19238744 19238745 rs761465
chr20 19240209 19240210 kgp4337213
chr20 19240435 19240436 kgp19190671
chr20 19241475 19241476 rs4814836
chr20 19241679 19241680 rs4814837
chr20 19243070 19243071 kgp19231285
chr20 19247593 19247594 rs6045943
chr20 19250972 19250973 rs932459
chr20 19253690 19253691 rs6132185
chr20 19253873 19253874 kgp19361722
chr20 19254847 19254848 rs6045946
chr20 19255799 19255800 rs879152
chr20 19256239 19256240 rs2295073
chr20 19256392 19256393 kgp19327754
chr20 19258890 19258891 rs6136670
chr20 19259950 19259951 kgp6520043
chr20 19260325 19260326 rs6112287
chr20 19260873 19260874 kgp19376834
chr20 19261323 19261324 kgp4235443
chr20 19261622 19261623 rs1569767
chr20 19261921 19261922 kgp9488865
chr20 19262976 19262977 rs6035269
chr20 19264980 19264981 kgp19243150
chr20 19265778 19265779 kgp205940
chr20 19265802 19265803 rs6045949
chr20 19266544 19266545 kgp19327452
chr20 19267457 19267458 kgp19390730
chr20 19267697 19267698 kgp19393406
chr20 19269880 19269881 kgp19332001
chr20 19271165 19271166 kgp8439243
chr20 19271363 19271364 kgp9329038
chr20 19271446 19271447 rs6045962
chr20 19271659 19271660 rs16980301
chr20 19272209 19272210 kgp8457270
chr20 19272523 19272524 kgp5202134
chr20 19272819 19272820 kgp19218905
chr20 19273036 19273037 rs6045965
chr20 19273115 19273116 rs6035276
chr20 19273563 19273564 kgp19263596
chr20 19278319 19278320 rs10485588
chr20 19280658 19280659 rs6081560
chr20 19283271 19283272 kgp1507317
chr20 19284479 19284480 rs6035283
chr20 19286147 19286148 rs6112304
chr20 19287398 19287399 rs6136676
chr20 19289081 19289082 rs990099
chr20 19289694 19289695 rs6045984
chr20 19291115 19291116 kgp19243986
chr20 19291763 19291764 rs16980339
chr20 19291867 19291868 rs6112308
chr20 19292925 19292926 rs6045989
chr20 19294718 19294719 kgp19206340
chr20 19295741 19295742 kgp19370199
chr20 19302626 19302627 kgp7898690
chr20 19304076 19304077 rs3790181
chr20 19304417 19304418 kgp19181338
chr20 19306101 19306102 kgp19382743
chr20 19306829 19306830 kgp19257696
chr20 19311132 19311133 kgp19266937
chr20 19314125 19314126 rs6075501
chr20 19315139 19315140 kgp19208394
chr20 19315262 19315263 rs6136684
chr20 19318836 19318837 kgp6086920
chr20 19319383 19319384 rs8114946
chr20 19319845 19319846 rs4814838
chr20 19323900 19323901 rs2024617
chr20 19324643 19324644 rs6081576
chr20 19324737 19324738 kgp8889991
chr20 19329074 19329075 rs2207091
chr20 19330076 19330077 kgp12317274
chr20 19331054 19331055 rs6046009
chr20 19332297 19332298 kgp3638273
chr20 19332677 19332678 kgp2037288
chr20 19334047 19334048 rs6514997
chr20 19335442 19335443 rs2179819
chr20 19335481 19335482 kgp6694433
chr20 19335678 19335679 rs6046013
chr20 19338070 19338071 rs4814841
chr20 19338644 19338645 rs7264626
chr20 19340718 19340719 kgp8835700
chr20 19341330 19341331 rs728481
chr20 19341441 19341442 rs2009871
chr20 19342449 19342450 rs6035308
chr20 19343216 19343217 rs11905696
chr20 19343397 19343398 kgp19351613
chr20 19346183 19346184 rs6046024
chr20 19347078 19347079 rs6136691
chr20 19347174 19347175 rs980521
chr20 19349874 19349875 kgp19396388
chr20 19351160 19351161 rs6112329
chr20 19355808 19355809 rs7263597
chr20 19356929 19356930 rs16980447
chr20 19357400 19357401 rs6515000
chr20 19357975 19357976 kgp19396216
chr20 19358823 19358824 kgp7735825
chr20 19359460 19359461 rs4814847
chr20 19359556 19359557 kgp7566412
chr20 19360751 19360752 kgp6522845
chr20 19360759 19360760 rs6046031
chr20 19361366 19361367 kgp9215565
chr20 19362589 19362590 rs1569766
chr20 19363385 19363386 rs6046032
chr20 19363533 19363534 kgp10904550
chr20 19363697 19363698 rs2295072
chr20 19364294 19364295 kgp11888115
chr20 19364719 19364720 kgp19253685
chr20 19365395 19365396 rs4813354
chr20 19371368 19371369 rs6046049
chr20 19372442 19372443 rs6136703
chr20 19372520 19372521 kgp12452201
chr20 19376343 19376344 rs12233289
chr20 19381049 19381050 rs6046053
chr20 19381286 19381287 kgp19216341
chr20 19382803 19382804 kgp5175380
chr20 19383458 19383459 rs6046055
chr20 19384461 19384462 rs6046056
chr20 19385084 19385085 kgp1138395
chr20 19385959 19385960 kgp3814626
chr20 19387636 19387637 kgp7739176
chr20 19388678 19388679 rs6035327
chr20 19390964 19390965 kgp19208396
chr20 19391376 19391377 kgp19183649
chr20 19392890 19392891 kgp7417239
chr20 19393278 19393279 kgp5485544
chr20 19393524 19393525 kgp10986286
chr20 19394804 19394805 rs7260974
chr20 19395634 19395635 kgp5627968
chr20 19400417 19400418 rs4813358
chr20 19403724 19403725 rs16980524
chr20 19404849 19404850 rs6106075
chr20 19405517 19405518 rs4814851
chr20 19406982 19406983 rs6046080
chr20 19408099 19408100 kgp9809644
chr20 19408647 19408648 kgp19286181
chr20 19409434 19409435 kgp19300033
chr20 19409506 19409507 rs8118557
chr20 19409529 19409530 rs3790201
chr20 19410179 19410180 rs6035334
chr20 19410367 19410368 kgp19248985
chr20 19410586 19410587 rs11907755
chr20 19411569 19411570 rs2328383
chr20 19411627 19411628 kgp22773408
chr20 19411908 19411909 kgp1907201
chr20 19412101 19412102 kgp19349571
chr20 19412147 19412148 rs1076717
chr20 19412251 19412252 rs1997787
chr20 19412666 19412667 rs6046088
chr20 19414398 19414399 rs6046092
chr20 19414946 19414947 rs6136727
chr20 19416766 19416767 rs16980572
chr20 19417069 19417070 rs6081598
chr20 19418177 19418178 kgp19350182
chr20 19418583 19418584 rs16980575
chr20 19419517 19419518 rs2179603
chr20 19420452 19420453 rs6136729
chr20 19420940 19420941 kgp12333718
chr20 19421641 19421642 kgp1930597
chr20 19423414 19423415 kgp2965365
chr20 19424662 19424663 kgp7044739
chr20 19426158 19426159 kgp9471192
chr20 19426317 19426318 rs8117279
chr20 19427441 19427442 rs6046102
chr20 19427521 19427522 rs6136735
chr20 19427806 19427807 rs1535019
chr20 19428768 19428769 rs8121071
chr20 19429792 19429793 kgp19207874
chr20 19430867 19430868 kgp5477225
chr20 19431016 19431017 rs6035340
chr20 19432136 19432137 kgp19330559
chr20 19434135 19434136 rs2179601
chr20 19434234 19434235 kgp1814636
chr20 19435280 19435281 kgp11026406
chr20 19436455 19436456 rs7274522
chr20 19438359 19438360 kgp8240616
chr20 19438428 19438429 kgp4077180
chr20 19438459 19438460 kgp1755166
chr20 19438581 19438582 kgp6588776
chr20 19439599 19439600 rs7266021
chr20 19439992 19439993 kgp1383496
chr20 19440010 19440011 rs6035345
chr20 19440512 19440513 rs6136742
chr20 19440726 19440727 rs6106082
chr20 19440788 19440789 kgp5655579
chr20 19441092 19441093 kgp1911904
chr20 19441326 19441327 rs6035346
chr20 19442548 19442549 rs6046109
chr20 19442594 19442595 kgp19387097
chr20 19442669 19442670 kgp5459532
chr20 19443909 19443910 rs6081603
chr20 19446256 19446257 kgp8766433
chr20 19446332 19446333 kgp19254719
chr20 19446625 19446626 rs16980635
chr20 19448843 19448844 kgp19191056
chr20 19449316 19449317 rs6046115
chr20 19449782 19449783 rs2206638
chr20 19449955 19449956 rs6075514
chr20 19451093 19451094 rs6075515
chr20 19451322 19451323 rs6132208
chr20 19451636 19451637 kgp1750200
chr20 19451816 19451817 kgp7792313
chr20 19452751 19452752 kgp19199018
chr20 19452907 19452908 kgp6459706
chr20 19453139 19453140 rs6081606
chr20 19454025 19454026 kgp5556051
chr20 19455702 19455703 kgp19253306
chr20 19456059 19456060 rs6075517
chr20 19456568 19456569 rs6046127
chr20 19456636 19456637 rs6046129
chr20 19456751 19456752 kgp6901016
chr20 19457509 19457510 rs3790222
chr20 19457610 19457611 kgp6559646
chr20 19459327 19459328 rs4814858
chr20 19463351 19463352 rs761222
chr20 19463673 19463674 rs761220
chr20 19465906 19465907 rs6081613
chr20 19468143 19468144 kgp8216903
chr20 19469001 19469002 rs3790227
chr20 19469149 19469150 rs3790228
chr20 19469533 19469534 kgp491184
chr20 19469684 19469685 rs4814863
chr20 19472626 19472627 kgp10647475
chr20 19474336 19474337 rs6046139
chr20 19475013 19475014 rs3827986
chr20 19475137 19475138 rs1569676
chr20 19476529 19476530 kgp11699632
chr20 19482877 19482878 rs6112418
chr20 19483912 19483913 rs2294899
chr20 19484054 19484055 rs7264540
chr20 19484289 19484290 rs2294898
chr20 19484485 19484486 kgp10980850
chr20 19484803 19484804 rs2294896
chr20 19485206 19485207 rs7274531
chr20 19486223 19486224 kgp19284266
chr20 19487534 19487535 rs6046151
chr20 19488735 19488736 kgp9842289
chr20 19488951 19488952 rs4813361
chr20 19493513 19493514 rs6081622
chr20 19493971 19493972 rs6112433
chr20 19494800 19494801 rs1109605
chr20 19495078 19495079 kgp6287685
chr20 19495496 19495497 rs6046152
chr20 19495990 19495991 kgp2941059
chr20 19496712 19496713 kgp9463416
chr20 19497161 19497162 kgp19377462
chr20 19497645 19497646 rs2206641
chr20 19497888 19497889 rs6112437
chr20 19498368 19498369 rs6046155
chr20 19498644 19498645 kgp362417
chr20 19498914 19498915 rs651862
chr20 19499297 19499298 kgp4581748
chr20 19499564 19499565 kgp10277014
chr20 19499857 19499858 rs637027
chr20 19501428 19501429 kgp11036339
chr20 19502150 19502151 rs2103701
chr20 19502877 19502878 rs592780
chr20 19503038 19503039 rs6075523
chr20 19505223 19505224 rs606246
chr20 19505245 19505246 rs669160
chr20 19505616 19505617 kgp8295945
chr20 19507039 19507040 rs640553
chr20 19507109 19507110 rs6046158
chr20 19507161 19507162 kgp19258022
chr20 19507572 19507573 rs6046160
chr20 19507641 19507642 rs6081633
chr20 19507702 19507703 rs7261429
chr20 19507730 19507731 rs11696394
chr20 19508271 19508272 rs6112445
chr20 19508848 19508849 rs16980779
chr20 19509917 19509918 rs6075524
chr20 19509946 19509947 rs1107684
chr20 19512662 19512663 rs768281
chr20 19514070 19514071 rs8117177
chr20 19516253 19516254 rs6035372
chr20 19520272 19520273 kgp2455154
chr20 19521421 19521422 rs2876536
chr20 19521673 19521674 rs2876537
chr20 19521955 19521956 kgp19301162
chr20 19522496 19522497 kgp8771327
chr20 19522664 19522665 rs6046168
chr20 19523055 19523056 rs3790254
chr20 19524363 19524364 kgp7176105
chr20 19524557 19524558 rs6046169
chr20 19526065 19526066 rs6081636
chr20 19526864 19526865 kgp6108550
chr20 19526937 19526938 rs2328406
chr20 19527222 19527223 rs6046170
chr20 19527333 19527334 kgp6047123
chr20 19527836 19527837 rs6046172
chr20 19528137 19528138 rs4438550
chr20 19530656 19530657 kgp19181256
chr20 19530834 19530835 rs4239730
chr20 19531165 19531166 rs16980823
chr20 19531556 19531557 kgp19377934
chr20 19532517 19532518 kgp4428584
chr20 19535255 19535256 rs942996
chr20 19536126 19536127 rs1555852
chr20 19536853 19536854 rs6081648
chr20 19536954 19536955 rs6081649
chr20 19541785 19541786 rs6112463
chr20 19543127 19543128 kgp19257691
chr20 19544923 19544924 rs2148156
chr20 19545841 19545842 rs6515024
chr20 19547212 19547213 rs2328411
chr20 19547269 19547270 rs2328412
chr20 19552212 19552213 kgp197714
chr20 19554702 19554703 rs6112466
chr20 19554939 19554940 rs6046185
chr20 19557333 19557334 kgp3009312
chr20 19558562 19558563 kgp408521
chr20 19560555 19560556 kgp22834813
chr20 19560663 19560664 rs3790261
chr20 19563207 19563208 kgp6378733
chr20 19564962 19564963 rs942992
chr20 19567978 19567979 kgp8289501
chr20 19568210 19568211 rs6106109
chr20 19568710 19568711 rs6046193
chr20 19570225 19570226 rs12624316
chr20 19570510 19570511 kgp4626413
chr20 19570979 19570980 kgp11530861
chr20 19572712 19572713 rs2876538
chr20 19574175 19574176 kgp9487481
chr20 19574295 19574296 kgp10257011
chr20 19575261 19575262 rs3827999
chr20 19575272 19575273 rs3828000
chr20 19576044 19576045 rs6035387
chr20 19576235 19576236 kgp7716214
chr20 19580106 19580107 kgp2921498
chr20 19580425 19580426 kgp19392526
chr20 19581687 19581688 rs6515030
chr20 19583373 19583374 rs6081676
chr20 19584087 19584088 kgp9381941
chr20 19585660 19585661 rs942990
chr20 19585959 19585960 kgp19202678
chr20 19587404 19587405 rs6081678
chr20 19587440 19587441 kgp19407713
chr20 19590536 19590537 kgp19209343
chr20 19591834 19591835 rs6132222
chr20 19592297 19592298 rs7269781
chr20 19592603 19592604 rs6136792
chr20 19592795 19592796 kgp3250184
chr20 19593570 19593571 rs4589832
chr20 19597061 19597062 rs2424235
chr20 19598492 19598493 rs6075544
chr20 19599828 19599829 kgp6398220
chr20 19602041 19602042 rs728173
chr20 19603201 19603202 rs1321346
chr20 19605161 19605162 rs6075545
chr20 19609460 19609461 rs6136800
chr20 19610735 19610736 rs722850
chr20 19612467 19612468 kgp12255294
chr20 19612583 19612584 rs2424239
chr20 19614523 19614524 rs6046215
chr20 19614585 19614586 kgp9146925
chr20 19615442 19615443 kgp153036
chr20 19615503 19615504 kgp19383672
chr20 19616428 19616429 kgp11118289
chr20 19616836 19616837 rs4814877
chr20 19616991 19616992 rs4814878
chr20 19618036 19618037 rs1570020
chr20 19624372 19624373 rs16980954
chr20 19626032 19626033 kgp1551172
chr20 19628832 19628833 kgp3379438
chr20 19630523 19630524 rs1406968
chr20 19631262 19631263 rs6081694
chr20 19633227 19633228 rs4814882
chr20 19634621 19634622 kgp19228592
chr20 19634731 19634732 rs3790278
chr20 19634746 19634747 kgp7369137
chr20 19635581 19635582 kgp2133029
chr20 19636322 19636323 kgp2251570
chr20 19637341 19637342 rs4813368
chr20 19637619 19637620 kgp8891004
chr20 19637680 19637681 kgp3073953
chr20 19640663 19640664 kgp442501
chr20 19642335 19642336 rs3790283
chr20 19645268 19645269 kgp11695053
chr20 19646147 19646148 rs11087290
chr20 19647526 19647527 rs2424244
chr20 19648142 19648143 rs6046236
chr20 19648186 19648187 kgp19191866
chr20 19649715 19649716 rs2424245
chr20 19650273 19650274 kgp3519882
chr20 19650323 19650324 rs2424248
chr20 19651536 19651537 kgp1456189
chr20 19653542 19653543 rs720436
chr20 19654453 19654454 kgp8551159
chr20 19654454 19654455 kgp22741351
chr20 19655937 19655938 rs3790286
chr20 19657593 19657594 kgp11310758
chr20 19657744 19657745 rs733270
chr20 19662256 19662257 rs873628
chr20 19664045 19664046 rs6112516
chr20 19667409 19667410 rs6035409
chr20 19668210 19668211 rs765863
chr20 19670343 19670344 rs6515031
chr20 19671284 19671285 kgp10629458
chr20 19671672 19671673 rs6046250
chr20 19672543 19672544 kgp6109590
chr20 19673256 19673257 rs6075559
chr20 19673766 19673767 kgp10768082
chr20 19674141 19674142 rs6136812
chr20 19674217 19674218 kgp7889680
chr20 19674255 19674256 rs6046254
chr20 19674351 19674352 rs11696367
chr20 19674541 19674542 rs6081709
chr20 19674554 19674555 rs6081710
chr20 19677175 19677176 rs6112527
chr20 19679949 19679950 rs6132228
chr20 19680839 19680840 kgp1078119
chr20 19680864 19680865 rs6136818
chr20 19682051 19682052 rs1321341
chr20 19682069 19682070 kgp3377738
chr20 19682908 19682909 rs1535253
chr20 19683444 19683445 rs6081714
chr20 19685867 19685868 rs1321344
chr20 19687471 19687472 rs6132229
chr20 19689403 19689404 kgp1405524
chr20 19689589 19689590 rs17296567
chr20 19690313 19690314 rs6035422
chr20 19690758 19690759 kgp3213130
chr20 19693491 19693492 rs1998118
chr20 19694113 19694114 rs1321351
chr20 19694403 19694404 rs10154016
chr20 19695349 19695350 rs1923058
chr20 19696670 19696671 rs1884768
chr20 19698782 19698783 rs2145104
chr20 19699147 19699148 rs2180583
chr20 19699428 19699429 kgp1207759
chr20 19700562 19700563 kgp3136432
chr20 19700747 19700748 rs11908595
chr20 19701173 19701174 rs873328
chr20 19701196 19701197 kgp22799610
chr20 19702048 19702049 rs3828002
chr20 19702170 19702171 kgp10316732
chr20 19702170 19702171 rs6046271
chr20 19702693 19702694 GA017013
chr20 19705072 19705073 rs1884769
chr20 19706616 19706617 rs7272615
chr20 19707008 19707009 rs1998115
chr20 19707100 19707101 kgp4518773
chr20 19707268 19707269 rs6046275
chr20 19707456 19707457 rs8125901
chr20 19708350 19708351 rs769122
chr20 19709371 19709372 kgp10226009
chr20 19711335 19711336 kgp19259296
chr20 19712002 19712003 rs808678
chr20 19714390 19714391 kgp9104642
chr20 19714408 19714409 rs808680
chr20 19714784 19714785 rs6046282
chr20 19715154 19715155 rs6046283
chr20 19716092 19716093 rs4814890
chr20 19716228 19716229 kgp5234273
chr20 19716316 19716317 kgp224455
chr20 19716601 19716602 rs808682
chr20 19716669 19716670 kgp10275268
chr20 19719527 19719528 kgp6921703
chr20 19720567 19720568 rs6035428
chr20 19721191 19721192 kgp4615817
chr20 19722760 19722761 kgp9994722
chr20 19723050 19723051 rs708989
chr20 19723260 19723261 kgp19381555
chr20 19723450 19723451 rs6046289
chr20 19723612 19723613 rs12480058
chr20 19724042 19724043 rs808701
chr20 19725464 19725465 kgp10306042
chr20 19726003 19726004 rs16981080
chr20 19726640 19726641 rs996516
chr20 19727275 19727276 rs809474
chr20 19727282 19727283 kgp1709575
chr20 19727484 19727485 rs6112545
chr20 19728653 19728654 rs6046297
chr20 19729365 19729366 kgp9535309
chr20 19729683 19729684 rs6112547
chr20 19737896 19737897 rs808716
chr20 19737929 19737930 kgp19294661
chr20 19738298 19738299 kgp9497247
chr20 19738580 19738581 kgp9443164
chr20 19740855 19740856 rs6046302
chr20 19741490 19741491 rs2224326
chr20 19744178 19744179 kgp10152725
chr20 19744714 19744715 kgp5945258
chr20 19745010 19745011 kgp2240835
chr20 19745198 19745199 kgp1976484
chr20 19747735 19747736 rs12625484
chr20 19749313 19749314 kgp19221053
chr20 19749956 19749957 rs2069126
chr20 19750272 19750273 kgp19359934
chr20 19751329 19751330 rs746804
chr20 19752843 19752844 kgp11721884
chr20 19753073 19753074 rs1884770
chr20 19755672 19755673 rs6046308
chr20 19756257 19756258 kgp1403842
chr20 19758082 19758083 kgp19183796
chr20 19759325 19759326 kgp19254447
chr20 19760159 19760160 rs17298185
chr20 19760552 19760553 rs16981111
chr20 19760584 19760585 rs6046314
chr20 19761857 19761858 kgp101346
chr20 19762148 19762149 kgp5409279
chr20 19762647 19762648 rs9653629
chr20 19762694 19762695 rs6112574
chr20 19763664 19763665 kgp8861873
chr20 19764222 19764223 kgp19299140
chr20 19764815 19764816 rs16981118
chr20 19765173 19765174 rs2328452
chr20 19766303 19766304 rs12480900
chr20 19767024 19767025 rs6046317
chr20 19767324 19767325 kgp4488033
chr20 19767423 19767424 rs1040762
chr20 19772733 19772734 kgp6836154
chr20 19773337 19773338 kgp19250565
chr20 19774603 19774604 rs6046326
chr20 19775447 19775448 kgp19410192
chr20 19777183 19777184 rs12481515
chr20 19777524 19777525 rs6136836
chr20 19777786 19777787 kgp19208661
chr20 19782287 19782288 rs17298654
chr20 19782667 19782668 rs12481484
chr20 19783816 19783817 kgp620246
chr20 19787065 19787066 kgp5623692
chr20 19787975 19787976 kgp246579
chr20 19788015 19788016 rs6035442
chr20 19788754 19788755 kgp5047741
chr20 19788993 19788994 kgp5493793
chr20 19789818 19789819 rs16981140
chr20 19789894 19789895 rs7273419
chr20 19791184 19791185 rs13041670
chr20 19792011 19792012 rs6035444
chr20 19792315 19792316 rs6046334
chr20 19792937 19792938 kgp11582723
chr20 19793058 19793059 kgp4862520
chr20 19793799 19793800 kgp3455600
chr20 19793915 19793916 rs6035447
chr20 19794699 19794700 rs4814902
chr20 19795894 19795895 kgp19389303
chr20 19796995 19796996 kgp19185173
chr20 19797037 19797038 rs13036479
chr20 19797046 19797047 rs13045300
chr20 19798268 19798269 rs8118523
chr20 19798566 19798567 rs13041912
chr20 19800611 19800612 rs927112
chr20 19800968 19800969 rs1884767
chr20 19801501 19801502 rs7261512
chr20 19802187 19802188 rs6046346
chr20 19804867 19804868 rs6081756
chr20 19806331 19806332 kgp12437783
chr20 19808653 19808654 rs2064949
chr20 19809346 19809347 kgp10319907
chr20 19809472 19809473 rs6035452
chr20 19812244 19812245 rs4814905
chr20 19812612 19812613 kgp10121971
chr20 19816446 19816447 rs1570159
chr20 19816786 19816787 rs6132235
chr20 19817594 19817595 kgp2068219
chr20 19817626 19817627 rs4814907
chr20 19817928 19817929 kgp8836740
chr20 19820010 19820011 kgp473847
chr20 19820702 19820703 rs6112602
chr20 19820784 19820785 rs1535339
chr20 19823789 19823790 rs6081766
chr20 19824869 19824870 rs4814909
chr20 19828336 19828337 kgp5354305
chr20 19829491 19829492 rs6106144
chr20 19829866 19829867 rs6112615
chr20 19831162 19831163 rs941736
chr20 19832037 19832038 kgp6266145
chr20 19832403 19832404 kgp6615375
chr20 19832413 19832414 kgp6659199
chr20 19832511 19832512 kgp6412133
chr20 19832772 19832773 kgp6982654
chr20 19832791 19832792 rs7263747
chr20 19832869 19832870 rs7263900
chr20 19833015 19833016 kgp6918701
chr20 19833215 19833216 kgp8451574
chr20 19833436 19833437 rs6136859
chr20 19836216 19836217 rs6035459
chr20 19836783 19836784 kgp10806296
chr20 19839234 19839235 rs6081774
chr20 19840251 19840252 kgp3871360
chr20 19840937 19840938 kgp11895504
chr20 19841795 19841796 rs17301007
chr20 19843813 19843814 kgp4170860
chr20 19843893 19843894 rs4814911
chr20 19845484 19845485 rs6046381
chr20 19845611 19845612 kgp9136726
chr20 19845941 19845942 rs6035462
chr20 19845983 19845984 kgp4917023
chr20 19848026 19848027 rs1543472
chr20 19848327 19848328 kgp596535
chr20 19848598 19848599 kgp9323694
chr20 19849408 19849409 rs2064948
chr20 19851454 19851455 rs4813376
chr20 19852180 19852181 rs6046391
chr20 19852249 19852250 rs6046393
chr20 19852502 19852503 rs6046396
chr20 19854408 19854409 rs12481305
chr20 19857969 19857970 kgp3668789
chr20 19858680 19858681 kgp7439046
chr20 19859125 19859126 rs6046400
chr20 19859343 19859344 rs13036781
chr20 19860134 19860135 kgp1605121
chr20 19860620 19860621 kgp3046459
chr20 19861691 19861692 rs4814918
chr20 19862247 19862248 rs2145552
chr20 19862972 19862973 rs6046403
chr20 19865343 19865344 rs7273995
chr20 19865804 19865805 kgp11793622
chr20 19866925 19866926 kgp2338357
chr20 19867041 19867042 rs6132239
chr20 19868017 19868018 kgp19328171
chr20 19869092 19869093 rs6046415
chr20 19869779 19869780 kgp19223693
chr20 19870234 19870235 kgp19175227
chr20 19870851 19870852 rs1056293
chr20 19871585 19871586 rs6035468
chr20 19871844 19871845 kgp19192570
chr20 19873580 19873581 kgp5779386
chr20 19873768 19873769 rs6106151
chr20 19873821 19873822 kgp10835111
chr20 19874221 19874222 kgp3582713
chr20 19877435 19877436 kgp19229672
chr20 19882140 19882141 rs4814923
chr20 19882738 19882739 rs11699692
chr20 19882850 19882851 rs11699697
chr20 19883822 19883823 rs6106154
chr20 19884095 19884096 rs6106155
chr20 19884105 19884106 rs6112647
chr20 19885389 19885390 kgp4977803
chr20 19886421 19886422 kgp11629359
chr20 19886833 19886834 kgp9040130
chr20 19887462 19887463 rs911381
chr20 19888735 19888736 rs2102471
chr20 19890079 19890080 rs438920
chr20 19890222 19890223 kgp19202306
chr20 19890267 19890268 rs429007
chr20 19890409 19890410 kgp19203355
chr20 19890639 19890640 rs407633
chr20 19893509 19893510 kgp9626509
chr20 19895339 19895340 kgp8716965
chr20 19896158 19896159 kgp12169300
chr20 19898903 19898904 kgp19283050
chr20 19899115 19899116 kgp4158033
chr20 19900979 19900980 kgp2895597
chr20 19902187 19902188 kgp3894625
chr20 19902816 19902817 rs6136885
chr20 19904468 19904469 rs6112659
chr20 19905714 19905715 rs369005
chr20 19906454 19906455 kgp9734505
chr20 19906651 19906652 kgp19343346
chr20 19907071 19907072 rs6136886
chr20 19907194 19907195 kgp9461479
chr20 19907293 19907294 rs1040577
chr20 19908983 19908984 kgp4246136
chr20 19911910 19911911 rs16981323
chr20 19912300 19912301 kgp1364370
chr20 19914324 19914325 kgp10599690
chr20 19914365 19914366 rs1003426
chr20 19914930 19914931 kgp8528778
chr20 19915250 19915251 rs16981330
chr20 19916143 19916144 rs16981333
chr20 19916351 19916352 kgp9739994
chr20 19916842 19916843 kgp11857417
chr20 19917431 19917432 kgp5011423
chr20 19917569 19917570 rs199541
chr20 19920182 19920183 rs199546
chr20 19920846 19920847 kgp9378423
chr20 19920850 19920851 kgp7329305
chr20 19921186 19921187 rs199549
chr20 19922480 19922481 kgp5270826
chr20 19922999 19923000 rs6112671
chr20 19923844 19923845 kgp683028
chr20 19924285 19924286 kgp532854
chr20 19924804 19924805 rs9653630
chr20 19925245 19925246 rs6035482
chr20 19926867 19926868 kgp10571935
chr20 19928689 19928690 rs13039938
chr20 19928986 19928987 kgp3183908
chr20 19930148 19930149 kgp1045711
chr20 19930426 19930427 kgp6803315
chr20 19930787 19930788 rs6035488
chr20 19931357 19931358 kgp5308316
chr20 19931889 19931890 rs199552
chr20 19932394 19932395 rs6112679
chr20 19932785 19932786 kgp19216870
chr20 19933187 19933188 rs1876813
chr20 19934610 19934611 kgp5990186
chr20 19934732 19934733 kgp10869504
chr20 19935506 19935507 rs6136897
chr20 19935644 19935645 kgp8763864
chr20 19936394 19936395 rs199557
chr20 19939887 19939888 rs6046488
chr20 19940219 19940220 rs6112690
chr20 19941030 19941031 kgp5916750
chr20 19942199 19942200 rs3748486
chr20 19946055 19946056 kgp11572713
chr20 19946075 19946076 rs2328472
chr20 19947398 19947399 kgp19358605
chr20 19947724 19947725 kgp19246698
chr20 19948241 19948242 rs418251
chr20 19950414 19950415 kgp5177579
chr20 19950766 19950767 kgp2145089
chr20 19950895 19950896 kgp6542506
chr20 19951533 19951534 rs3803981
chr20 19951659 19951660 rs3803982
chr20 19951861 19951862 rs2273103
chr20 19951943 19951944 kgp10836061
chr20 19954600 19954601 kgp9659369
chr20 19956597 19956598 kgp19285045
chr20 19957773 19957774 rs6046496
chr20 19957999 19958000 rs2235896
chr20 19959006 19959007 rs199579
chr20 19960045 19960046 rs6046501
chr20 19960194 19960195 kgp439025
chr20 19961093 19961094 rs199587
chr20 19961791 19961792 rs199593
chr20 19961990 19961991 rs199595
chr20 19962006 19962007 rs6035498
chr20 19962638 19962639 rs2235894
chr20 19962819 19962820 kgp3995043
chr20 19962947 19962948 rs2235892
chr20 19963861 19963862 rs6046504
chr20 19964326 19964327 kgp11632916
chr20 19964442 19964443 kgp4530893
chr20 19965522 19965523 rs6035501
chr20 19965640 19965641 rs6046513
chr20 19966404 19966405 rs199599
chr20 19966682 19966683 kgp2354548
chr20 19967959 19967960 kgp19328853
chr20 19968232 19968233 rs6046520
chr20 19968354 19968355 rs1983197
chr20 19969511 19969512 rs6046521
chr20 19970704 19970705 rs2076584
chr20 19971111 19971112 rs199604
chr20 19971272 19971273 kgp19247593
chr20 19971411 19971412 kgp2718760
chr20 19971709 19971710 kgp9460857
chr20 19973872 19973873 rs2424253
chr20 19974224 19974225 rs199606
chr20 19975494 19975495 kgp3819043
chr20 19975817 19975818 rs2235888
chr20 19977275 19977276 rs6136905
chr20 19979772 19979773 rs2281357
chr20 19980023 19980024 rs6075602
chr20 19982546 19982547 kgp4855789
chr20 19983849 19983850 kgp4606433
chr20 19984466 19984467 rs6046528
chr20 19985969 19985970 rs6112714
chr20 19986381 19986382 rs199568
chr20 19996192 19996193 kgp10158724
chr20 20002279 20002280 kgp159320
chr20 20002715 20002716 kgp9713893
chr20 20003063 20003064 kgp19257007
chr20 20006367 20006368 rs7263
chr20 20007324 20007325 rs200177
chr20 20007901 20007902 kgp10270925
chr20 20008081 20008082 kgp10310640
chr20 20008580 20008581 rs6081840
chr20 20012509 20012510 rs200179
chr20 20014891 20014892 kgp19330205
chr20 20014954 20014955 kgp4882180
chr20 20015191 20015192 kgp8407875
chr20 20016344 20016345 rs12624987
chr20 20017642 20017643 rs13037134
chr20 20019146 20019147 rs7271629
chr20 20019577 20019578 kgp19201084
chr20 20020212 20020213 rs3748489
chr20 20021300 20021301 rs3828003
chr20 20021643 20021644 kgp11325441
chr20 20023173 20023174 kgp4416486
chr20 20023325 20023326 kgp5290534
chr20 20023501 20023502 rs6035530
chr20 20026254 20026255 kgp9632677
chr20 20027825 20027826 rs7263095
chr20 20028171 20028172 rs6081847
chr20 20029463 20029464 rs6046570
chr20 20029672 20029673 kgp22826953
chr20 20029953 20029954 kgp8804817
chr20 20030869 20030870 rs2073123
chr20 20031666 20031667 rs16981483
chr20 20032703 20032704 rs6081848
chr20 20032997 20032998 rs2255255
chr20 20033609 20033610 rs12624829
chr20 20033839 20033840 kgp1050753
chr20 20033965 20033966 rs6136927
chr20 20033973 20033974 rs6136928
chr20 20034054 20034055 rs6075608
chr20 20035235 20035236 kgp11581282
chr20 20035296 20035297 rs6046579
chr20 20035766 20035767 rs4814934
chr20 20036074 20036075 rs725466
chr20 20036177 20036178 rs7270270
chr20 20036896 20036897 rs1509574
chr20 20037793 20037794 rs6046580
chr20 20039226 20039227 kgp19204852
chr20 20042443 20042444 kgp11342828
chr20 20042882 20042883 rs6081854
chr20 20045100 20045101 kgp19323150
chr20 20045771 20045772 kgp7803371
chr20 20045895 20045896 rs8116658
chr20 20048864 20048865 rs6081864
chr20 20048907 20048908 rs16981514
chr20 20050396 20050397 rs200183
chr20 20050747 20050748 rs6136936
chr20 20051104 20051105 kgp10196806
chr20 20051524 20051525 kgp19319696
chr20 20051889 20051890 rs200184
chr20 20053675 20053676 rs6046593
chr20 20053799 20053800 kgp19359670
chr20 20054075 20054076 rs6035542
chr20 20054758 20054759 rs6112745
chr20 20054904 20054905 kgp19184610
chr20 20055799 20055800 kgp19261995
chr20 20056081 20056082 kgp6818451
chr20 20056401 20056402 kgp7687662
chr20 20056541 20056542 rs6046594
chr20 20056586 20056587 kgp19246144
chr20 20056750 20056751 kgp19287503
chr20 20057645 20057646 rs974201
chr20 20058907 20058908 rs11906004
chr20 20059006 20059007 kgp7866614
chr20 20059714 20059715 kgp9521055
chr20 20060250 20060251 kgp11523951
chr20 20061816 20061817 kgp8105205
chr20 20062989 20062990 rs6046605
chr20 20064700 20064701 rs2092520
chr20 20064754 20064755 rs11904955
chr20 20065792 20065793 rs6046608
chr20 20065822 20065823 rs6112750
chr20 20067475 20067476 rs6035547
chr20 20069825 20069826 kgp5572415
chr20 20070641 20070642 kgp654857
chr20 20071633 20071634 rs6046614
chr20 20073797 20073798 kgp2392996
chr20 20075272 20075273 rs6081873
chr20 20075995 20075996 kgp8264329
chr20 20079499 20079500 rs1883797
chr20 20079807 20079808 kgp6643140
chr20 20079982 20079983 kgp12317143
chr20 20080131 20080132 rs6046620
chr20 20080491 20080492 rs2328491
chr20 20082066 20082067 kgp11930877
chr20 20082142 20082143 kgp8198799
chr20 20082982 20082983 kgp8861038
chr20 20083948 20083949 kgp3521145
chr20 20084495 20084496 rs1883798
chr20 20084998 20084999 kgp1943327
chr20 20085406 20085407 kgp12238412
chr20 20085997 20085998 rs6081877
chr20 20086648 20086649 kgp11364089
chr20 20091321 20091322 rs9679967
chr20 20091937 20091938 rs13039148
chr20 20092842 20092843 rs2328492
chr20 20096711 20096712 rs6046633
chr20 20112096 20112097 kgp4824773
chr20 20114563 20114564 rs1028436
chr20 20115332 20115333 rs7274545
chr20 20116326 20116327 rs6081887
chr20 20122676 20122677 rs1569769
chr20 20123307 20123308 rs2249280
chr20 20123623 20123624 kgp240925
chr20 20126804 20126805 kgp5880775
chr20 20133270 20133271 rs6081897
chr20 20141152 20141153 rs2179824
chr20 20142037 20142038 kgp897622
chr20 20142888 20142889 rs4814948
chr20 20143882 20143883 kgp769167
chr20 20144771 20144772 rs6081901
chr20 20145217 20145218 kgp1781513
chr20 20146933 20146934 rs6106204
chr20 20148328 20148329 rs17307939
chr20 20148410 20148411 rs6046685
chr20 20149699 20149700 rs12625290
chr20 20152371 20152372 rs11696933
chr20 20152461 20152462 rs996197
chr20 20152580 20152581 kgp9185199
chr20 20152839 20152840 rs6075631
chr20 20152854 20152855 kgp9805296
chr20 20152928 20152929 kgp8224879
chr20 20153363 20153364 rs6046689
chr20 20155222 20155223 kgp6262067
chr20 20155585 20155586 kgp5883867
chr20 20156121 20156122 kgp6685935
chr20 20157499 20157500 kgp8838829
chr20 20158092 20158093 rs4271827
chr20 20158562 20158563 kgp9904069
chr20 20159362 20159363 kgp5854049
chr20 20162200 20162201 kgp12364557
chr20 20162963 20162964 kgp10767551
chr20 20167610 20167611 kgp3856587
chr20 20167715 20167716 kgp3014754
chr20 20168180 20168181 kgp3264122
chr20 20168496 20168497 rs2179825
chr20 20169161 20169162 rs1008497
chr20 20169398 20169399 kgp3742249
chr20 20169640 20169641 rs4814958
chr20 20169674 20169675 kgp1791488
chr20 20171039 20171040 rs6112816
chr20 20177911 20177912 kgp12060930
chr20 20178249 20178250 rs6046722
chr20 20178359 20178360 kgp4961503
chr20 20179239 20179240 rs1040583
chr20 20179287 20179288 kgp861082
chr20 20182560 20182561 rs9941749
chr20 20183806 20183807 rs6081918
chr20 20184867 20184868 kgp10058744
chr20 20185873 20185874 rs6035581
chr20 20186874 20186875 kgp12577972
chr20 20187910 20187911 kgp584962
chr20 20192598 20192599 rs4814964
chr20 20196899 20196900 rs2424291
chr20 20198739 20198740 rs6081924
chr20 20201577 20201578 kgp2872964
chr20 20201724 20201725 rs16981712
chr20 20204213 20204214 rs2424294
chr20 20205717 20205718 rs1887553
chr20 20207291 20207292 kgp19336734
chr20 20208970 20208971 rs6046740
chr20 20209975 20209976 rs1327901
chr20 20212844 20212845 kgp5683644
chr20 20214259 20214260 rs6081933
chr20 20217326 20217327 kgp6214740
chr20 20220868 20220869 kgp6027008
chr20 20220930 20220931 kgp7750548
chr20 20222977 20222978 rs1003356
chr20 20228542 20228543 rs6075634
chr20 20233938 20233939 rs6046759
chr20 20233948 20233949 rs6046760
chr20 20235407 20235408 kgp2608940
chr20 20235556 20235557 rs12624806
chr20 20236580 20236581 rs6046764
chr20 20237102 20237103 kgp11567608
chr20 20238323 20238324 kgp1995775
chr20 20238949 20238950 rs2424300
chr20 20241543 20241544 rs996568
chr20 20241574 20241575 rs996569
chr20 20241693 20241694 rs996570
chr20 20243447 20243448 kgp8195486
chr20 20243557 20243558 kgp146232
chr20 20243561 20243562 kgp4205871
chr20 20246305 20246306 rs2424303
chr20 20246568 20246569 rs7269093
chr20 20247353 20247354 rs6112842
chr20 20248340 20248341 rs6515093
chr20 20248918 20248919 rs12106090
chr20 20250962 20250963 rs2424305
chr20 20250982 20250983 rs2424306
chr20 20253315 20253316 kgp12199291
chr20 20255403 20255404 kgp4327837
chr20 20255728 20255729 rs1327907
chr20 20257957 20257958 rs2424317
chr20 20257961 20257962 kgp19360327
chr20 20258394 20258395 rs1927333
chr20 20259315 20259316 kgp6315192
chr20 20259854 20259855 rs6081947
chr20 20260313 20260314 rs6075637
chr20 20260794 20260795 rs1535229
chr20 20260943 20260944 rs1327910
chr20 20261339 20261340 rs2149043
chr20 20267717 20267718 rs1327911
chr20 20270012 20270013 rs6081949
chr20 20270361 20270362 rs6035597
chr20 20270815 20270816 kgp11395569
chr20 20271213 20271214 rs7262878
chr20 20271513 20271514 kgp5266432
chr20 20272002 20272003 rs2424331
chr20 20273020 20273021 rs927094
chr20 20273600 20273601 kgp6440742
chr20 20275296 20275297 kgp2426349
chr20 20276611 20276612 kgp4628398
chr20 20277284 20277285 rs2424332
chr20 20278143 20278144 rs2424333
chr20 20282343 20282344 rs2424335
chr20 20283830 20283831 rs6112855
chr20 20284162 20284163 rs6112856
chr20 20284888 20284889 rs2424339
chr20 20288489 20288490 rs2424343
chr20 20288496 20288497 kgp3925461
chr20 20289368 20289369 rs2424346
chr20 20289412 20289413 rs6112858
chr20 20291023 20291024 kgp19255288
chr20 20291450 20291451 kgp4610259
chr20 20291621 20291622 kgp19396328
chr20 20291941 20291942 kgp19296876
chr20 20293344 20293345 kgp10719747
chr20 20295161 20295162 kgp6578441
chr20 20298391 20298392 rs6075643
chr20 20301349 20301350 kgp8437869
chr20 20303375 20303376 rs6046790
chr20 20304931 20304932 rs6136995
chr20 20305359 20305360 kgp12379568
chr20 20305839 20305840 rs6046795
chr20 20306763 20306764 rs6075644
chr20 20307793 20307794 kgp2526939
chr20 20308750 20308751 rs6112866
chr20 20314164 20314165 rs6046801
chr20 20316205 20316206 rs928066
chr20 20316278 20316279 rs728415
chr20 20318565 20318566 kgp3998073
chr20 20318901 20318902 rs6046803
chr20 20320835 20320836 rs11908058
chr20 20324286 20324287 rs6081965
chr20 20324304 20324305 rs6132290
chr20 20324340 20324341 rs6046805
chr20 20327474 20327475 kgp10130041
chr20 20328192 20328193 kgp2789700
chr20 20330649 20330650 rs6081968
chr20 20334347 20334348 kgp128169
chr20 20334831 20334832 kgp19311406
chr20 20339309 20339310 rs721424
chr20 20340488 20340489 kgp3741967
chr20 20340871 20340872 kgp19370063
chr20 20341179 20341180 kgp5290327
chr20 20341190 20341191 rs2274673
chr20 20341332 20341333 kgp8427436
chr20 20342827 20342828 kgp4776587
chr20 20343553 20343554 rs932885
chr20 20344342 20344343 rs6075647
chr20 20344706 20344707 kgp3203716
chr20 20345065 20345066 rs11908073
chr20 20346177 20346178 rs6046818
chr20 20347053 20347054 kgp19205684
chr20 20348252 20348253 rs8117259
chr20 20350386 20350387 kgp19339698
chr20 20350833 20350834 kgp19311616
chr20 20352874 20352875 kgp9505417
chr20 20352893 20352894 rs1360127
chr20 20353514 20353515 rs960962
chr20 20356281 20356282 rs6081980
chr20 20356385 20356386 rs6035613
chr20 20356905 20356906 rs8122500
chr20 20360172 20360173 rs6046821
chr20 20362771 20362772 kgp19298315
chr20 20365225 20365226 rs8119972
chr20 20365803 20365804 kgp6631210
chr20 20365804 20365805 kgp8585441
chr20 20368298 20368299 rs880971
chr20 20368924 20368925 kgp5038981
chr20 20369118 20369119 kgp12337345
chr20 20369854 20369855 rs6137015
chr20 20369927 20369928 rs6137016
chr20 20371405 20371406 rs3748446
chr20 20371743 20371744 kgp4867533
chr20 20371852 20371853 kgp2641572
chr20 20372233 20372234 kgp9413952
chr20 20373342 20373343 rs3748443
chr20 20373538 20373539 kgp19260418
chr20 20373812 20373813 kgp10291409
chr20 20373967 20373968 kgp10424663
chr20 20374001 20374002 kgp4419204
chr20 20374987 20374988 rs2328510
chr20 20376370 20376371 kgp7911765
chr20 20376817 20376818 kgp8656645
chr20 20378170 20378171 kgp22811740
chr20 20378707 20378708 rs1122098
chr20 20378931 20378932 rs1122099
chr20 20381301 20381302 kgp1574120
chr20 20382458 20382459 kgp19292384
chr20 20382911 20382912 rs6106244
chr20 20383558 20383559 kgp19266934
chr20 20385010 20385011 kgp12424544
chr20 20386577 20386578 kgp7089999
chr20 20386578 20386579 kgp19199559
chr20 20386708 20386709 kgp6446251
chr20 20387697 20387698 rs6046836
chr20 20389552 20389553 rs4813388
chr20 20390843 20390844 rs2067592
chr20 20391219 20391220 rs6075654
chr20 20392831 20392832 kgp19211864
chr20 20392841 20392842 kgp19243969
chr20 20392885 20392886 kgp19338465
chr20 20393218 20393219 kgp10987331
chr20 20394273 20394274 kgp11935821
chr20 20395795 20395796 rs913669
chr20 20397996 20397997 kgp19195931
chr20 20398178 20398179 kgp136756
chr20 20398582 20398583 kgp923752
chr20 20398760 20398761 kgp11050026
chr20 20398975 20398976 kgp9425016
chr20 20399728 20399729 kgp3573938
chr20 20400135 20400136 kgp4147578
chr20 20405801 20405802 kgp19373973
chr20 20406244 20406245 rs967269
chr20 20407353 20407354 rs6035625
chr20 20407781 20407782 rs928069
chr20 20409523 20409524 rs2328513
chr20 20411709 20411710 kgp2282040
chr20 20413612 20413613 kgp19387009
chr20 20417434 20417435 rs10460649
chr20 20419119 20419120 kgp19225389
chr20 20419726 20419727 kgp19178707
chr20 20419726 20419727 rs6081999
chr20 20423018 20423019 rs6046863
chr20 20429603 20429604 rs6137033
chr20 20443093 20443094 kgp19194630
chr20 20443216 20443217 kgp19361027
chr20 20449864 20449865 rs6046884
chr20 20475440 20475441 rs6082021
chr20 20476269 20476270 rs1555360
chr20 20484042 20484043 rs2273528
chr20 20485587 20485588 rs6112923
chr20 20500660 20500661 kgp10120955
chr20 20504965 20504966 rs6046910
chr20 20518391 20518392 rs6082034
chr20 20530580 20530581 rs6046924
chr20 20534362 20534363 kgp10144673
chr20 20540035 20540036 rs6082047
chr20 20544135 20544136 rs6082050
chr20 20546571 20546572 rs6082051
chr20 20547215 20547216 kgp11951162
chr20 20549009 20549010 kgp10367210
chr20 20550382 20550383 rs17803719
chr20 20554737 20554738 rs12480149
chr20 20555891 20555892 kgp3503042
chr20 20557412 20557413 kgp11696753
chr20 20564146 20564147 rs6046945
chr20 20566547 20566548 rs7343628
chr20 20569701 20569702 rs6046947
chr20 20573226 20573227 rs17741669
chr20 20575826 20575827 kgp19339709
chr20 20586270 20586271 rs6046956
chr20 20588433 20588434 kgp3392224
chr20 20591394 20591395 rs6082065
chr20 20594160 20594161 kgp11014938
chr20 20600305 20600306 kgp19263016
chr20 20606629 20606630 rs6046968
chr20 20614848 20614849 rs6082075
chr20 20619262 20619263 rs6132328
chr20 20620407 20620408 kgp251390
chr20 20629797 20629798 rs6075686
chr20 20634105 20634106 rs6132333
chr20 20636263 20636264 kgp2194795
chr20 20639044 20639045 rs731866
chr20 20646347 20646348 rs6082091
chr20 20661665 20661666 kgp1605723
chr20 20664673 20664674 rs7351929
chr20 20671746 20671747 rs6082104
chr20 20694964 20694965 rs6047006
chr20 20706991 20706992 rs6082124
chr20 20714966 20714967 kgp467666
chr20 20715035 20715036 rs6035682
chr20 20726248 20726249 kgp19226221
chr20 20731429 20731430 rs4614991
chr20 20732032 20732033 rs1536340
chr20 20735576 20735577 kgp1599630
chr20 20739030 20739031 rs6082145
chr20 20743327 20743328 rs6035687
chr20 20743416 20743417 rs6035688
chr20 20748447 20748448 rs6047038
chr20 20752868 20752869 rs6047041
chr20 20754958 20754959 rs1409427
chr20 20755722 20755723 kgp3738361
chr20 20761605 20761606 rs6075709
chr20 20763942 20763943 kgp3349051
chr20 20768490 20768491 rs6082163
chr20 20773089 20773090 rs4813394
chr20 20778179 20778180 rs2328559
chr20 20780509 20780510 kgp4674943
chr20 20785097 20785098 rs6082177
chr20 20787220 20787221 kgp4955194
chr20 20787612 20787613 kgp2425636
chr20 20789855 20789856 kgp8401714
chr20 20792179 20792180 rs2018896
chr20 20795201 20795202 rs2144765
chr20 20795250 20795251 rs6047057
chr20 20797536 20797537 kgp7451947
chr20 20800655 20800656 rs6047064
chr20 20802112 20802113 rs6082185
chr20 20802970 20802971 rs6047065
chr20 20803644 20803645 rs1555269
chr20 20803664 20803665 rs1555270
chr20 20803778 20803779 rs1555271
chr20 20803863 20803864 rs6106294
chr20 20804513 20804514 kgp2750363
chr20 20804683 20804684 rs1998048
chr20 20804822 20804823 rs6082187
chr20 20805088 20805089 rs6082190
chr20 20805283 20805284 rs17718943
chr20 20805390 20805391 rs6035704
chr20 20807294 20807295 kgp22751508
chr20 20807521 20807522 kgp7324851
chr20 20807807 20807808 kgp4024475
chr20 20807816 20807817 kgp19310610
chr20 20808224 20808225 kgp8218680
chr20 20808856 20808857 kgp7593202
chr20 20809061 20809062 kgp22753977
chr20 20809360 20809361 kgp5221678
chr20 20812108 20812109 kgp9375798
chr20 20812406 20812407 kgp540970
chr20 20814029 20814030 kgp3292365
chr20 20814131 20814132 rs1555901
chr20 20814539 20814540 kgp9459355
chr20 20814793 20814794 kgp6933652
chr20 20817744 20817745 rs6047074
chr20 20817946 20817947 rs6113023
chr20 20819192 20819193 kgp2359431
chr20 20822148 20822149 rs6035707
chr20 20823042 20823043 kgp1848076
chr20 20823148 20823149 rs17742487
chr20 20823229 20823230 kgp4890650
chr20 20823514 20823515 kgp9663152
chr20 20823717 20823718 rs6035711
chr20 20825018 20825019 kgp5646000
chr20 20825246 20825247 rs6082202
chr20 20825775 20825776 rs6035712
chr20 20826455 20826456 kgp1229172
chr20 20826743 20826744 rs4813397
chr20 20827527 20827528 kgp22818653
chr20 20827830 20827831 rs9305131
chr20 20830997 20830998 rs6075728
chr20 20831970 20831971 rs6132356
chr20 20835073 20835074 rs1326396
chr20 20837210 20837211 rs6035719
chr20 20837250 20837251 rs6035720
chr20 20843440 20843441 rs6106298
chr20 20844506 20844507 kgp5613144
chr20 20847126 20847127 rs4814994
chr20 20847255 20847256 rs4814995
chr20 20849071 20849072 rs6082212
chr20 20850034 20850035 rs16982204
chr20 20850107 20850108 kgp10811804
chr20 20856253 20856254 rs6075733
chr20 20857021 20857022 kgp4942030
chr20 20857391 20857392 rs4814999
chr20 20859517 20859518 rs6082222
chr20 20862067 20862068 rs11907984
chr20 20862301 20862302 rs4813399
chr20 20865099 20865100 rs6113038
chr20 20865502 20865503 rs6047127
chr20 20866902 20866903 rs4815002
chr20 20868314 20868315 rs1884497
chr20 20869687 20869688 rs6047132
chr20 20869850 20869851 rs6047133
chr20 20878382 20878383 kgp2631041
chr20 20879089 20879090 kgp19273325
chr20 20882812 20882813 rs6047143
chr20 20882862 20882863 rs7263335
chr20 20884857 20884858 kgp7311713
chr20 20886481 20886482 rs6132358
chr20 20886665 20886666 rs7271434
chr20 20888234 20888235 kgp19319029
chr20 20889802 20889803 rs4813402
chr20 20889933 20889934 kgp4242765
chr20 20893259 20893260 kgp19183799
chr20 20898824 20898825 kgp19296731
chr20 20900045 20900046 kgp6770366
chr20 20900795 20900796 rs6106312
chr20 20906783 20906784 kgp19346755
chr20 20908851 20908852 rs6113068
chr20 20909638 20909639 rs6113069
chr20 20910921 20910922 kgp19319211
chr20 20912218 20912219 rs4815007
chr20 20914000 20914001 rs6082248
chr20 20917514 20917515 kgp4638600
chr20 20919437 20919438 kgp886271
chr20 20923528 20923529 rs4815009
chr20 20924002 20924003 rs6035738
chr20 20929977 20929978 kgp19206832
chr20 20932498 20932499 rs6082253
chr20 20936042 20936043 rs4813405
chr20 20940050 20940051 rs17735720
chr20 20940526 20940527 rs7273530
chr20 20943035 20943036 rs6047168
chr20 20945172 20945173 rs6113084
chr20 20947560 20947561 rs6082258
chr20 20947577 20947578 kgp10323449
chr20 20948860 20948861 rs6137194
chr20 20952188 20952189 rs6082263
chr20 20952282 20952283 kgp12335290
chr20 20953362 20953363 rs13045729
chr20 20955092 20955093 rs6137197
chr20 20955708 20955709 kgp772886
chr20 20956778 20956779 kgp3657613
chr20 20957650 20957651 rs6082264
chr20 20957668 20957669 kgp10373810
chr20 20957786 20957787 rs996624
chr20 20958718 20958719 rs6082266
chr20 20959636 20959637 kgp2599830
chr20 20961266 20961267 rs4813406
chr20 20963731 20963732 kgp9530089
chr20 20964092 20964093 rs13433257
chr20 20964484 20964485 rs6082269
chr20 20964987 20964988 kgp4807378
chr20 20965368 20965369 kgp4768084
chr20 20965717 20965718 kgp6712041
chr20 20965750 20965751 rs911644
chr20 20966441 20966442 kgp19284638
chr20 20968577 20968578 rs6106325
chr20 20971317 20971318 kgp2037209
chr20 20972156 20972157 rs6113094
chr20 20972815 20972816 kgp19387946
chr20 20972948 20972949 rs1885414
chr20 20972968 20972969 kgp9374446
chr20 20973095 20973096 kgp19220168
chr20 20974787 20974788 kgp12235557
chr20 20975163 20975164 kgp10721029
chr20 20977791 20977792 rs6113097
chr20 20980937 20980938 rs6106327
chr20 20981849 20981850 kgp6070632
chr20 20982385 20982386 rs755963
chr20 20984509 20984510 rs6113100
chr20 20985137 20985138 kgp2024524
chr20 20987475 20987476 kgp4907130
chr20 20987510 20987511 rs6082278
chr20 20987577 20987578 kgp2970320
chr20 20988684 20988685 kgp2811383
chr20 20990626 20990627 kgp5354259
chr20 20991549 20991550 rs6047201
chr20 20991952 20991953 kgp5478961
chr20 20993166 20993167 rs6137212
chr20 20993205 20993206 kgp4367850
chr20 20993774 20993775 rs6035762
chr20 20993837 20993838 rs8119865
chr20 20995599 20995600 rs2208658
chr20 20996078 20996079 kgp7126699
chr20 20996289 20996290 kgp7729295
chr20 20997245 20997246 rs6132376
chr20 20997354 20997355 rs6113102
chr20 20997701 20997702 rs6137217
chr20 20997933 20997934 rs6113104
chr20 20998347 20998348 kgp6363568
chr20 20999158 20999159 rs2145967
chr20 21000179 21000180 kgp2701059
chr20 21003556 21003557 kgp6396131
chr20 21004339 21004340 kgp9929205
chr20 21004757 21004758 kgp2898713
chr20 21005245 21005246 rs6075750
chr20 21006375 21006376 kgp11485817
chr20 21007092 21007093 kgp9431029
chr20 21007973 21007974 kgp10817825
chr20 21009004 21009005 kgp19189060
chr20 21009247 21009248 kgp8606457
chr20 21010934 21010935 kgp1571847
chr20 21011235 21011236 rs12626090
chr20 21011326 21011327 kgp19225204
chr20 21012429 21012430 kgp11730945
chr20 21012444 21012445 kgp5761425
chr20 21013755 21013756 rs2208185
chr20 21015382 21015383 kgp2145384
chr20 21016477 21016478 kgp11509264
chr20 21017278 21017279 rs4599194
chr20 21017737 21017738 kgp9085331
chr20 21017986 21017987 kgp3800545
chr20 21024381 21024382 kgp9560058
chr20 21024622 21024623 rs978216
chr20 21024689 21024690 rs978217
chr20 21026508 21026509 rs6082296
chr20 21027236 21027237 rs13045619
chr20 21028014 21028015 rs6082298
chr20 21029885 21029886 kgp19274306
chr20 21033603 21033604 kgp19364012
chr20 21035211 21035212 rs6082304
chr20 21036613 21036614 kgp6990209
chr20 21043101 21043102 rs6082312
chr20 21049361 21049362 rs6137241
chr20 21050568 21050569 kgp1730593
chr20 21051964 21051965 kgp1118304
chr20 21054495 21054496 kgp7556549
chr20 21054992 21054993 rs6113120
chr20 21055353 21055354 rs12624732
chr20 21055893 21055894 kgp9998518
chr20 21059247 21059248 rs6047233
chr20 21059466 21059467 rs10460651
chr20 21060735 21060736 kgp19181677
chr20 21065003 21065004 kgp5310564
chr20 21066661 21066662 kgp2576672
chr20 21068533 21068534 rs6137255
chr20 21069398 21069399 rs6047241
chr20 21070716 21070717 kgp6667798
chr20 21074123 21074124 rs2295520
chr20 21074427 21074428 rs6137259
chr20 21078055 21078056 rs6035780
chr20 21079555 21079556 rs6047246
chr20 21080838 21080839 kgp19251614
chr20 21080957 21080958 rs4141923
chr20 21081454 21081455 kgp2607482
chr20 21081487 21081488 rs2236176
chr20 21095935 21095936 rs6047255
chr20 21098276 21098277 rs6047258
chr20 21098318 21098319 kgp4911161
chr20 21100137 21100138 rs6082329
chr20 21108349 21108350 rs6082331
chr20 21111947 21111948 kgp8346298
chr20 21115990 21115991 rs6047267
chr20 21120542 21120543 rs4815021
chr20 21125632 21125633 rs16982511
chr20 21126237 21126238 kgp19263020
chr20 21126722 21126723 rs3762194
chr20 21129060 21129061 kgp19397264
chr20 21130398 21130399 kgp19353795
chr20 21134798 21134799 rs6047273
chr20 21135125 21135126 rs6047274
chr20 21142352 21142353 rs6047279
chr20 21142453 21142454 kgp3991963
chr20 21142522 21142523 rs4815025
chr20 21142614 21142615 kgp19258393
chr20 21142812 21142813 rs2236178
chr20 21143840 21143841 kgp19300295
chr20 21143934 21143935 kgp9618490
chr20 21145884 21145885 rs6035795
chr20 21154486 21154487 rs6047293
chr20 21163798 21163799 rs2145100
chr20 21171252 21171253 kgp19215160
chr20 21172074 21172075 rs11906053
chr20 21173783 21173784 kgp19323899
chr20 21176603 21176604 kgp324616
chr20 21177897 21177898 kgp4174869
chr20 21179003 21179004 kgp19217095
chr20 21179751 21179752 kgp12101433
chr20 21187959 21187960 rs6113163
chr20 21194737 21194738 kgp19315625
chr20 21195802 21195803 rs6137292
chr20 21196189 21196190 kgp19199457
chr20 21201064 21201065 kgp19279630
chr20 21203858 21203859 rs7267723
chr20 21207743 21207744 rs6035813
chr20 21209025 21209026 rs11697462
chr20 21213457 21213458 kgp19222455
chr20 21213843 21213844 rs6082351
chr20 21218022 21218023 rs6137297
chr20 21221303 21221304 rs6035817
chr20 21222044 21222045 rs2424353
chr20 21222505 21222506 kgp8576665
chr20 21223151 21223152 kgp19400249
chr20 21223409 21223410 rs1569959
chr20 21223662 21223663 rs2252720
chr20 21224070 21224071 rs910803
chr20 21231918 21231919 rs2328621
chr20 21233552 21233553 rs1000176
chr20 21243292 21243293 kgp1346943
chr20 21246619 21246620 kgp6342885
chr20 21247960 21247961 kgp19283946
chr20 21248115 21248116 rs910805
chr20 21250842 21250843 rs6082363
chr20 21261231 21261232 rs6035825
chr20 21261683 21261684 rs6047348
chr20 21268268 21268269 rs6075788
chr20 21274667 21274668 rs6035837
chr20 21275292 21275293 rs6075789
chr20 21283095 21283096 rs3761289
chr20 21283434 21283435 kgp3989835
chr20 21291837 21291838 kgp9869565
chr20 21293028 21293029 kgp9641922
chr20 21293883 21293884 kgp7248166
chr20 21295508 21295509 kgp6278292
chr20 21298730 21298731 kgp1794530
chr20 21298731 21298732 kgp5277061
chr20 21301476 21301477 kgp11351387
chr20 21302564 21302565 kgp11743065
chr20 21302580 21302581 kgp11570201
chr20 21305151 21305152 kgp10014767
chr20 21307106 21307107 kgp7703532
chr20 21310314 21310315 rs4496388
chr20 21312892 21312893 kgp1840709
chr20 21314539 21314540 kgp19327809
chr20 21316153 21316154 rs202841
chr20 21318976 21318977 rs10485627
chr20 21320652 21320653 rs1546995
chr20 21321293 21321294 rs202845
chr20 21325710 21325711 rs6035850
chr20 21328186 21328187 rs202848
chr20 21328386 21328387 rs202849
chr20 21329779 21329780 rs1958122
chr20 21331540 21331541 rs6047396
chr20 21333667 21333668 rs6075794
chr20 21340698 21340699 rs17744318
chr20 21340990 21340991 rs6137328
chr20 21342377 21342378 rs4497932
chr20 21345579 21345580 kgp19354147
chr20 21346240 21346241 kgp19288534
chr20 21352235 21352236 rs6047404
chr20 21352304 21352305 rs6035860
chr20 21357136 21357137 rs11905977
chr20 21359664 21359665 rs6132420
chr20 21360527 21360528 rs6047414
chr20 21362921 21362922 rs16982707
chr20 21363865 21363866 rs6047418
chr20 21364978 21364979 kgp5972272
chr20 21365462 21365463 rs1041198
chr20 21368931 21368932 rs6035865
chr20 21369660 21369661 kgp10972969
chr20 21371370 21371371 rs1555946
chr20 21371913 21371914 kgp9490908
chr20 21375825 21375826 rs6035868
chr20 21379897 21379898 kgp19231906
chr20 21381120 21381121 rs1409818
chr20 21393198 21393199 rs6132424
chr20 21407386 21407387 rs6132427
chr20 21411236 21411237 rs12625687
chr20 21414036 21414037 rs809220
chr20 21416678 21416679 rs811698
chr20 21426074 21426075 kgp9183299
chr20 21428684 21428685 rs8125958
chr20 21432575 21432576 kgp19291905
chr20 21437838 21437839 kgp8359194
chr20 21451138 21451139 rs813393
chr20 21451490 21451491 rs804389
chr20 21451847 21451848 rs4813428
chr20 21454987 21454988 kgp12136993
chr20 21457671 21457672 rs2249048
chr20 21470453 21470454 rs1885284
chr20 21472225 21472226 rs6137361
chr20 21474354 21474355 rs17744800
chr20 21476633 21476634 kgp19366259
chr20 21478774 21478775 kgp895026
chr20 21478775 21478776 kgp6282914
chr20 21479062 21479063 rs13042739
chr20 21479769 21479770 kgp11744429
chr20 21485246 21485247 rs6137371
chr20 21485805 21485806 rs4813429
chr20 21490150 21490151 rs744193
chr20 21491904 21491905 kgp7443622
chr20 21492085 21492086 kgp11906500
chr20 21498035 21498036 kgp7457306
chr20 21502316 21502317 rs11697013
chr20 21509562 21509563 kgp5543163
chr20 21512374 21512375 kgp19347508
chr20 21512531 21512532 rs6035877
chr20 21514076 21514077 kgp9735571
chr20 21517404 21517405 rs6082445
chr20 21519698 21519699 kgp5504414
chr20 21524124 21524125 kgp1718604
chr20 21525799 21525800 rs6137384
chr20 21527127 21527128 rs6035881
chr20 21527872 21527873 rs12624822
chr20 21531771 21531772 rs8182800
chr20 21533405 21533406 kgp2513295
chr20 21533933 21533934 kgp19287744
chr20 21535350 21535351 rs4815049
chr20 21535416 21535417 kgp11012854
chr20 21535639 21535640 kgp12039217
chr20 21536957 21536958 rs4813430
chr20 21537903 21537904 rs6137387
chr20 21538788 21538789 kgp318350
chr20 21539904 21539905 rs12625648
chr20 21540809 21540810 kgp10509211
chr20 21541402 21541403 rs4813431
chr20 21541550 21541551 kgp3518167
chr20 21549423 21549424 rs6035892
chr20 21552503 21552504 rs6082455
chr20 21552713 21552714 kgp11664369
chr20 21553827 21553828 kgp9225005
chr20 21554698 21554699 rs6047490
chr20 21554847 21554848 kgp11920247
chr20 21554859 21554860 rs2424376
chr20 21556714 21556715 rs6082457
chr20 21559088 21559089 rs743156
chr20 21561448 21561449 kgp19256819
chr20 21561505 21561506 kgp19269787
chr20 21562976 21562977 rs11906736
chr20 21564115 21564116 kgp11317640
chr20 21565206 21565207 rs2424382
chr20 21573721 21573722 rs1074606
chr20 21575014 21575015 rs6075820
chr20 21576865 21576866 kgp4063983
chr20 21577038 21577039 kgp19271985
chr20 21577196 21577197 kgp22820998
chr20 21582337 21582338 rs6035902
chr20 21587957 21587958 kgp12382467
chr20 21590001 21590002 rs910910
chr20 21591272 21591273 kgp19343044
chr20 21591480 21591481 kgp4206370
chr20 21592237 21592238 rs2295458
chr20 21593573 21593574 rs6035904
chr20 21596740 21596741 kgp7390055
chr20 21602962 21602963 kgp9992065
chr20 21603340 21603341 rs6047519
chr20 21603455 21603456 rs6035906
chr20 21606466 21606467 rs2224305
chr20 21608918 21608919 kgp7320172
chr20 21610102 21610103 rs16982818
chr20 21610406 21610407 kgp9265702
chr20 21610982 21610983 rs761921
chr20 21619400 21619401 rs6047531
chr20 21620666 21620667 rs2424386
chr20 21621416 21621417 kgp3591275
chr20 21621620 21621621 kgp3460135
chr20 21622077 21622078 rs6047533
chr20 21623170 21623171 rs2424387
chr20 21628585 21628586 rs2424391
chr20 21629109 21629110 rs6047539
chr20 21632539 21632540 kgp4575408
chr20 21633232 21633233 kgp19181775
chr20 21636981 21636982 rs2143671
chr20 21649410 21649411 rs720011
chr20 21649572 21649573 kgp4465939
chr20 21649643 21649644 kgp19303754
chr20 21656920 21656921 rs7261542
chr20 21657601 21657602 rs6047565
chr20 21660274 21660275 rs2179715
chr20 21661487 21661488 rs1028412
chr20 21663286 21663287 kgp3979174
chr20 21663377 21663378 rs7269246
chr20 21664043 21664044 kgp11033699
chr20 21664984 21664985 rs16982885
chr20 21667412 21667413 rs742729
chr20 21671957 21671958 kgp10334435
chr20 21673403 21673404 rs7264217
chr20 21675557 21675558 rs6035930
chr20 21675670 21675671 rs6047583
chr20 21677279 21677280 rs8118100
chr20 21677751 21677752 rs8124300
chr20 21679929 21679930 kgp3029668
chr20 21680344 21680345 rs6035931
chr20 21681356 21681357 kgp3592211
chr20 21683210 21683211 kgp11908578
chr20 21687343 21687344 kgp7481129
chr20 21690703 21690704 kgp11902725
chr20 21695380 21695381 kgp19318171
chr20 21695555 21695556 kgp19241715
chr20 21696741 21696742 kgp19316233
chr20 21699543 21699544 kgp19403515
chr20 21699562 21699563 kgp2759007
chr20 21700130 21700131 kgp22791086
chr20 21700614 21700615 rs8124323
chr20 21703614 21703615 rs2328669
chr20 21704191 21704192 rs16982901
chr20 21706121 21706122 kgp10593801
chr20 21712021 21712022 rs7271722
chr20 21712426 21712427 kgp19205988
chr20 21714806 21714807 rs2424400
chr20 21723718 21723719 rs6047604
chr20 21732104 21732105 kgp2601251
chr20 21734757 21734758 rs2424403
chr20 21737540 21737541 kgp19210971
chr20 21740241 21740242 kgp4376100
chr20 21741525 21741526 rs2424405
chr20 21748283 21748284 kgp19307873
chr20 21750547 21750548 rs6113355
chr20 21751386 21751387 kgp19214848
chr20 21753798 21753799 rs6137432
chr20 21760834 21760835 kgp2190880
chr20 21764554 21764555 kgp19342057
chr20 21764735 21764736 rs975165
chr20 21770397 21770398 rs2328672
chr20 21770907 21770908 rs2208308
chr20 21776734 21776735 rs2208312
chr20 21776874 21776875 kgp7027914
chr20 21777914 21777915 rs2876622
chr20 21781362 21781363 rs6047633
chr20 21782155 21782156 rs6082514
chr20 21784130 21784131 rs873137
chr20 21784949 21784950 rs6113381
chr20 21787567 21787568 kgp5103843
chr20 21791853 21791854 rs6047641
chr20 21795644 21795645 kgp19219825
chr20 21796854 21796855 rs2180700
chr20 21797348 21797349 kgp1299492
chr20 21797519 21797520 rs1540932
chr20 21800509 21800510 rs6047646
chr20 21808258 21808259 rs2224260
chr20 21808907 21808908 kgp10721543
chr20 21811366 21811367 kgp2862088
chr20 21815191 21815192 rs6113393
chr20 21820066 21820067 kgp6218817
chr20 21821609 21821610 kgp19337634
chr20 21823770 21823771 rs764777
chr20 21823830 21823831 rs2010733
chr20 21826761 21826762 rs6047666
chr20 21830140 21830141 kgp5703919
chr20 21841389 21841390 kgp19250653
chr20 21844629 21844630 rs1014883
chr20 21844693 21844694 rs1014884
chr20 21844826 21844827 rs1014885
chr20 21845913 21845914 rs7263024
chr20 21847872 21847873 kgp2285032
chr20 21848835 21848836 rs8121238
chr20 21849281 21849282 rs2180438
chr20 21850188 21850189 kgp8581766
chr20 21852048 21852049 rs987050
chr20 21853099 21853100 rs2180439
chr20 21854139 21854140 kgp19320998
chr20 21856050 21856051 kgp19374987
chr20 21856913 21856914 rs1012184
chr20 21866150 21866151 rs6075852
chr20 21866546 21866547 kgp2245436
chr20 21877019 21877020 rs4815081
chr20 21880044 21880045 rs1998076
chr20 21882347 21882348 rs8122537
chr20 21884692 21884693 rs6137473
chr20 21888629 21888630 kgp19181353
chr20 21890689 21890690 rs1884592
chr20 21897655 21897656 rs6137476
chr20 21899140 21899141 rs6047731
chr20 21899707 21899708 rs2208054
chr20 21899862 21899863 kgp19235694
chr20 21900325 21900326 rs6035990
chr20 21902465 21902466 kgp19278612
chr20 21904399 21904400 rs16983103
chr20 21904934 21904935 kgp19302178
chr20 21906290 21906291 rs6113422
chr20 21906779 21906780 rs6113424
chr20 21907734 21907735 kgp19349751
chr20 21914193 21914194 rs927059
chr20 21917392 21917393 rs2024885
chr20 21918446 21918447 rs2328683
chr20 21923209 21923210 rs16983142
chr20 21924172 21924173 rs2424408
chr20 21927244 21927245 rs16983151
chr20 21930936 21930937 rs16983154
chr20 21938165 21938166 kgp19284000
chr20 21938529 21938530 kgp8037768
chr20 21946927 21946928 rs201543
chr20 21947382 21947383 kgp19205196
chr20 21948280 21948281 kgp1415018
chr20 21948704 21948705 rs7268421
chr20 21949592 21949593 rs6106434
chr20 21951846 21951847 rs2207878
chr20 21952053 21952054 rs970616
chr20 21959159 21959160 rs6106437
chr20 21961409 21961410 rs1555264
chr20 21962332 21962333 rs169311
chr20 21963614 21963615 kgp19355121
chr20 21967949 21967950 rs201546
chr20 21969314 21969315 kgp19245946
chr20 21971160 21971161 kgp22827716
chr20 21977093 21977094 rs6113456
chr20 21985497 21985498 rs6047798
chr20 21985780 21985781 kgp10670857
chr20 21986311 21986312 rs6047799
chr20 21988829 21988830 rs127747
chr20 21997429 21997430 rs16983261
chr20 21999099 21999100 kgp19202797
chr20 22000173 22000174 kgp4088751
chr20 22002678 22002679 rs16983298
chr20 22009334 22009335 rs201565
chr20 22013203 22013204 kgp208369
chr20 22013513 22013514 rs201571
chr20 22014132 22014133 rs6113469
chr20 22016677 22016678 kgp19403138
chr20 22019818 22019819 rs6113474
chr20 22027318 22027319 kgp852140
chr20 22027673 22027674 rs201587
chr20 22027918 22027919 rs8114193
chr20 22027966 22027967 kgp19353616
chr20 22031823 22031824 kgp4984061
chr20 22034670 22034671 rs201594
chr20 22035196 22035197 rs16983329
chr20 22039867 22039868 kgp4471782
chr20 22041576 22041577 rs927833
chr20 22047176 22047177 rs4813445
chr20 22050502 22050503 rs1160312
chr20 22050616 22050617 kgp6792765
chr20 22057414 22057415 rs6113491
chr20 22070740 22070741 kgp19395091
chr20 22072416 22072417 rs6047879
chr20 22076188 22076189 rs6113508
chr20 22078589 22078590 rs6106451
chr20 22081017 22081018 kgp19215139
chr20 22081561 22081562 kgp10724504
chr20 22081648 22081649 rs16983445
chr20 22087576 22087577 rs6113519
chr20 22088649 22088650 kgp88780
chr20 22090124 22090125 kgp19182224
chr20 22091404 22091405 rs6113521
chr20 22104420 22104421 rs6047917
chr20 22111033 22111034 rs1303872
chr20 22119140 22119141 kgp9545819
chr20 22119831 22119832 rs973106
chr20 22123128 22123129 kgp10160287
chr20 22125500 22125501 kgp7272699
chr20 22128553 22128554 rs804531
chr20 22128750 22128751 kgp19309915
chr20 22131193 22131194 kgp2074014
chr20 22131280 22131281 kgp7524737
chr20 22136155 22136156 rs6113547
chr20 22136838 22136839 rs6113548
chr20 22139866 22139867 rs8119151
chr20 22140205 22140206 rs8117094
chr20 22142594 22142595 rs804544
chr20 22144266 22144267 kgp1463967
chr20 22144774 22144775 kgp2889919
chr20 22151651 22151652 rs804569
chr20 22154059 22154060 rs6047941
chr20 22158077 22158078 kgp9411602
chr20 22160210 22160211 rs16983583
chr20 22160352 22160353 kgp11011350
chr20 22160980 22160981 kgp11824736
chr20 22162855 22162856 rs6137567
chr20 22172238 22172239 rs6106470
chr20 22184574 22184575 kgp10745708
chr20 22184855 22184856 kgp103078
chr20 22186592 22186593 rs804596
chr20 22192445 22192446 kgp6679042
chr20 22193950 22193951 rs804608
chr20 22197210 22197211 rs6137582
chr20 22197732 22197733 rs6106475
chr20 22197990 22197991 rs709004
chr20 22201174 22201175 rs804615
chr20 22206475 22206476 kgp19385026
chr20 22206968 22206969 kgp3772871
chr20 22210984 22210985 rs804623
chr20 22211618 22211619 rs6113586
chr20 22212753 22212754 kgp12122693
chr20 22212961 22212962 rs12625315
chr20 22213310 22213311 kgp1031929
chr20 22214820 22214821 rs1337906
chr20 22214900 22214901 rs1337907
chr20 22215277 22215278 kgp19202122
chr20 22223639 22223640 kgp6631316
chr20 22224473 22224474 kgp19309969
chr20 22229315 22229316 rs6113591
chr20 22231460 22231461 rs6047975
chr20 22236038 22236039 kgp19270320
chr20 22238935 22238936 kgp19212298
chr20 22241042 22241043 rs7265696
chr20 22241099 22241100 rs804687
chr20 22241423 22241424 kgp19285160
chr20 22241599 22241600 rs7266078
chr20 22242335 22242336 rs804688
chr20 22242645 22242646 kgp19378727
chr20 22242903 22242904 kgp12158380
chr20 22245649 22245650 kgp19295645
chr20 22246449 22246450 rs6047982
chr20 22252274 22252275 rs6113604
chr20 22256234 22256235 rs709009
chr20 22260550 22260551 kgp8875588
chr20 22261031 22261032 rs11908623
chr20 22264716 22264717 rs200368
chr20 22267057 22267058 rs1028444
chr20 22269841 22269842 kgp19277158
chr20 22271602 22271603 rs427808
chr20 22276812 22276813 rs4813452
chr20 22278041 22278042 kgp19200078
chr20 22281953 22281954 rs17192831
chr20 22282986 22282987 kgp19180698
chr20 22282990 22282991 rs199789
chr20 22283747 22283748 kgp12202959
chr20 22287090 22287091 kgp19329399
chr20 22287302 22287303 rs199793
chr20 22288027 22288028 rs199794
chr20 22291138 22291139 kgp11038942
chr20 22294070 22294071 kgp3038150
chr20 22294821 22294822 rs1429447
chr20 22295976 22295977 kgp3349261
chr20 22297268 22297269 kgp9734767
chr20 22298781 22298782 rs199797
chr20 22299514 22299515 rs21331
chr20 22300303 22300304 rs169230
chr20 22303260 22303261 rs2424433
chr20 22303403 22303404 rs6075900
chr20 22304129 22304130 rs2208302
chr20 22304850 22304851 kgp12245194
chr20 22305391 22305392 kgp19270147
chr20 22306242 22306243 kgp9372970
chr20 22306325 22306326 rs6048023
chr20 22307097 22307098 kgp11004560
chr20 22307830 22307831 kgp9072666
chr20 22307990 22307991 kgp2211347
chr20 22308841 22308842 rs6048024
chr20 22309051 22309052 rs6132504
chr20 22309189 22309190 kgp2718433
chr20 22309640 22309641 kgp454343
chr20 22309868 22309869 kgp19266898
chr20 22311778 22311779 rs6113640
chr20 22312442 22312443 kgp19270072
chr20 22312782 22312783 kgp5484278
chr20 22314802 22314803 rs927170
chr20 22315268 22315269 kgp9466320
chr20 22316551 22316552 rs199812
chr20 22317617 22317618 kgp7116640
chr20 22317914 22317915 rs17753094
chr20 22319054 22319055 kgp10221102
chr20 22319290 22319291 kgp11519401
chr20 22320053 22320054 kgp19273556
chr20 22320464 22320465 kgp8608719
chr20 22320491 22320492 kgp2836987
chr20 22320798 22320799 rs183884
chr20 22320838 22320839 kgp5455318
chr20 22322222 22322223 rs127929
chr20 22322724 22322725 kgp1074693
chr20 22323037 22323038 rs199820
chr20 22326071 22326072 rs1884904
chr20 22326530 22326531 kgp12007404
chr20 22326937 22326938 rs1155011
chr20 22327110 22327111 rs391040
chr20 22327413 22327414 rs199826
chr20 22327897 22327898 rs10493289
chr20 22328057 22328058 rs175326
chr20 22329848 22329849 kgp10214724
chr20 22333107 22333108 rs169233
chr20 22333363 22333364 rs12481593
chr20 22333642 22333643 kgp10405190
chr20 22334223 22334224 kgp19292852
chr20 22335431 22335432 rs199832
chr20 22342512 22342513 rs199837
chr20 22343105 22343106 kgp19203194
chr20 22345816 22345817 kgp19263356
chr20 22346651 22346652 rs16983841
chr20 22348555 22348556 kgp19258668
chr20 22349126 22349127 kgp19320328
chr20 22350525 22350526 rs16983861
chr20 22353622 22353623 rs199802
chr20 22355237 22355238 rs6113656
chr20 22356081 22356082 kgp19202332
chr20 22357151 22357152 rs743188
chr20 22357878 22357879 kgp1820443
chr20 22360058 22360059 kgp19310363
chr20 22360107 22360108 rs6137621
chr20 22361395 22361396 rs172038
chr20 22364798 22364799 rs2876638
chr20 22365545 22365546 rs199843
chr20 22366259 22366260 kgp19190878
chr20 22367597 22367598 kgp19308510
chr20 22368157 22368158 kgp6170605
chr20 22368740 22368741 kgp12087193
chr20 22369508 22369509 kgp9296306
chr20 22371670 22371671 rs17753384
chr20 22373596 22373597 kgp152924
chr20 22373677 22373678 kgp7597101
chr20 22374313 22374314 kgp3167551
chr20 22374539 22374540 rs169226
chr20 22375479 22375480 kgp19348121
chr20 22376420 22376421 rs199767
chr20 22379059 22379060 rs6132511
chr20 22379228 22379229 rs199768
chr20 22379962 22379963 kgp19269291
chr20 22380411 22380412 kgp2835933
chr20 22385316 22385317 rs199774
chr20 22391188 22391189 rs2757072
chr20 22391373 22391374 kgp2981881
chr20 22396485 22396486 rs1429455
chr20 22397552 22397553 kgp4588244
chr20 22400634 22400635 kgp19186483
chr20 22400906 22400907 rs1204631
chr20 22402417 22402418 rs1204632
chr20 22403286 22403287 rs6036107
chr20 22403650 22403651 rs6082699
chr20 22405161 22405162 kgp6518893
chr20 22410921 22410922 rs12479831
chr20 22412267 22412268 kgp5045385
chr20 22413084 22413085 kgp8733891
chr20 22414724 22414725 rs2564426
chr20 22415693 22415694 kgp8462014
chr20 22415829 22415830 rs2757069
chr20 22416075 22416076 rs1366856
chr20 22416121 22416122 rs1366855
chr20 22422238 22422239 kgp10760692
chr20 22423876 22423877 kgp4516223
chr20 22424107 22424108 kgp19331082
chr20 22424868 22424869 rs6048096
chr20 22428283 22428284 rs7274134
chr20 22430349 22430350 rs6036116
chr20 22430526 22430527 rs7267567
chr20 22431644 22431645 rs8121629
chr20 22431932 22431933 kgp9625980
chr20 22435748 22435749 rs6515236
chr20 22437090 22437091 rs4632416
chr20 22441123 22441124 rs6036119
chr20 22441180 22441181 rs6036120
chr20 22441995 22441996 rs6048110
chr20 22443890 22443891 rs6036122
chr20 22443932 22443933 rs6048114
chr20 22445713 22445714 kgp9614304
chr20 22447015 22447016 rs4501019
chr20 22447154 22447155 kgp10410651
chr20 22447231 22447232 kgp11323895
chr20 22447994 22447995 rs17815747
chr20 22449660 22449661 kgp9909127
chr20 22453422 22453423 kgp6230164
chr20 22454647 22454648 kgp294494
chr20 22455723 22455724 rs6048117
chr20 22455960 22455961 kgp11745017
chr20 22456488 22456489 kgp6724771
chr20 22461662 22461663 kgp9609244
chr20 22462489 22462490 rs950519
chr20 22462957 22462958 kgp19293267
chr20 22463273 22463274 rs8116145
chr20 22463646 22463647 rs12624718
chr20 22464948 22464949 rs17753678
chr20 22465340 22465341 kgp4509098
chr20 22467755 22467756 kgp4695700
chr20 22470256 22470257 rs11906432
chr20 22474872 22474873 kgp1923701
chr20 22475049 22475050 rs16984013
chr20 22476236 22476237 rs6048129
chr20 22477964 22477965 rs6048133
chr20 22478093 22478094 rs1415816
chr20 22480773 22480774 kgp1096229
chr20 22480925 22480926 rs883626
chr20 22482095 22482096 rs1337924
chr20 22483372 22483373 kgp19270845
chr20 22483394 22483395 kgp12111328
chr20 22484269 22484270 kgp2357751
chr20 22484363 22484364 kgp5318605
chr20 22484804 22484805 rs6048138
chr20 22485321 22485322 rs6048141
chr20 22487051 22487052 kgp19229880
chr20 22487987 22487988 rs6082725
chr20 22488366 22488367 kgp19375932
chr20 22488753 22488754 rs6082726
chr20 22493294 22493295 kgp19277984
chr20 22493653 22493654 kgp6902358
chr20 22496289 22496290 rs1538218
chr20 22498933 22498934 kgp4072276
chr20 22503266 22503267 kgp19244960
chr20 22504186 22504187 kgp2743935
chr20 22505590 22505591 rs6075923
chr20 22506049 22506050 rs6048155
chr20 22506726 22506727 rs8117447
chr20 22509392 22509393 kgp9135597
chr20 22509432 22509433 rs2404167
chr20 22510281 22510282 kgp6845468
chr20 22511935 22511936 rs1999861
chr20 22512214 22512215 rs1999863
chr20 22512910 22512911 rs4815118
chr20 22513002 22513003 rs4815119
chr20 22514391 22514392 rs6048167
chr20 22514620 22514621 kgp6567358
chr20 22515070 22515071 rs6036139
chr20 22515494 22515495 rs6048171
chr20 22516183 22516184 rs6048172
chr20 22518522 22518523 kgp6753002
chr20 22519009 22519010 kgp11522432
chr20 22520141 22520142 rs6113698
chr20 22520855 22520856 kgp8997102
chr20 22522659 22522660 rs6048176
chr20 22524080 22524081 rs5029909
chr20 22528133 22528134 rs6048181
chr20 22531140 22531141 rs1203867
chr20 22532133 22532134 kgp19190080
chr20 22537864 22537865 rs6048184
chr20 22538152 22538153 kgp7239169
chr20 22538261 22538262 rs6048186
chr20 22539991 22539992 rs1203874
chr20 22541475 22541476 kgp10043143
chr20 22541815 22541816 kgp11295573
chr20 22541919 22541920 kgp3013762
chr20 22542022 22542023 kgp8117203
chr20 22542226 22542227 kgp19403399
chr20 22542227 22542228 kgp27976612
chr20 22542710 22542711 kgp19304588
chr20 22543033 22543034 rs4815127
chr20 22543699 22543700 kgp11265536
chr20 22543843 22543844 kgp19251102
chr20 22544003 22544004 kgp19242460
chr20 22544514 22544515 kgp12345784
chr20 22544748 22544749 kgp3839216
chr20 22544827 22544828 kgp19191744
chr20 22544961 22544962 kgp19232572
chr20 22545111 22545112 kgp19319730
chr20 22546185 22546186 kgp2767903
chr20 22546274 22546275 kgp19274084
chr20 22546870 22546871 kgp19263220
chr20 22546920 22546921 kgp12420024
chr20 22547346 22547347 kgp19407416
chr20 22548282 22548283 kgp8049890
chr20 22548293 22548294 rs2277763
chr20 22548519 22548520 kgp11278207
chr20 22549220 22549221 kgp19390024
chr20 22549368 22549369 kgp1573036
chr20 22549436 22549437 kgp10621344
chr20 22550425 22550426 kgp4572335
chr20 22550444 22550445 kgp9103009
chr20 22550533 22550534 kgp4879827
chr20 22550858 22550859 kgp604083
chr20 22551325 22551326 kgp7565307
chr20 22551502 22551503 kgp3297817
chr20 22552975 22552976 kgp19225860
chr20 22553139 22553140 kgp7432318
chr20 22553605 22553606 kgp19205307
chr20 22555329 22555330 kgp19177825
chr20 22556592 22556593 kgp10150028
chr20 22557098 22557099 kgp3324025
chr20 22558137 22558138 kgp19377080
chr20 22558373 22558374 kgp19286983
chr20 22558759 22558760 kgp19279400
chr20 22560428 22560429 kgp19392894
chr20 22560688 22560689 rs1203905
chr20 22561864 22561865 kgp19212017
chr20 22561959 22561960 kgp19205953
chr20 22562310 22562311 kgp11089787
chr20 22562437 22562438 rs1055080
chr20 22567060 22567061 kgp19325947
chr20 22567941 22567942 rs1209523
chr20 22568594 22568595 rs1337919
chr20 22571104 22571105 rs1203913
chr20 22571207 22571208 rs1337921
chr20 22571710 22571711 kgp19192330
chr20 22573333 22573334 rs8123991
chr20 22575791 22575792 kgp2264277
chr20 22576514 22576515 rs1203917
chr20 22577635 22577636 kgp3961406
chr20 22581059 22581060 rs6036158
chr20 22586367 22586368 rs16984166
chr20 22590834 22590835 rs1203930
chr20 22592306 22592307 rs6106527
chr20 22592429 22592430 kgp11396529
chr20 22592660 22592661 kgp19301136
chr20 22594723 22594724 kgp19351062
chr20 22594957 22594958 rs1203938
chr20 22596824 22596825 rs1203943
chr20 22605696 22605697 rs1203949
chr20 22608677 22608678 rs1146365
chr20 22609100 22609101 rs1203950
chr20 22609602 22609603 kgp19185677
chr20 22610803 22610804 rs11907070
chr20 22614131 22614132 rs1203952
chr20 22616142 22616143 rs1203953
chr20 22620166 22620167 kgp19392522
chr20 22621348 22621349 kgp19301103
chr20 22623265 22623266 kgp10969720
chr20 22623710 22623711 kgp19294909
chr20 22623975 22623976 rs2424440
chr20 22626957 22626958 kgp19222164
chr20 22628643 22628644 kgp19407755
chr20 22632930 22632931 kgp5489342
chr20 22633059 22633060 rs747912
chr20 22633154 22633155 rs910956
chr20 22636561 22636562 kgp3441027
chr20 22637985 22637986 kgp5600685
chr20 22638190 22638191 rs16984276
chr20 22640018 22640019 kgp19373003
chr20 22640411 22640412 kgp1894030
chr20 22640769 22640770 rs2145058
chr20 22641215 22641216 rs6113755
chr20 22644560 22644561 rs4815134
chr20 22644820 22644821 kgp19363524
chr20 22645526 22645527 kgp587384
chr20 22648071 22648072 rs2424459
chr20 22650637 22650638 rs6137721
chr20 22653583 22653584 rs6113762
chr20 22653620 22653621 rs6113763
chr20 22654114 22654115 rs6075934
chr20 22659449 22659450 kgp1521252
chr20 22659560 22659561 rs6048248
chr20 22660019 22660020 rs6036174
chr20 22660394 22660395 rs6082784
chr20 22660963 22660964 kgp19185472
chr20 22661493 22661494 kgp19340189
chr20 22663631 22663632 kgp19204239
chr20 22666887 22666888 rs6082789
chr20 22667136 22667137 kgp19319374
chr20 22672419 22672420 rs6137726
chr20 22676829 22676830 kgp19369187
chr20 22678100 22678101 kgp268789
chr20 22678216 22678217 rs2148921
chr20 22678410 22678411 kgp10467645
chr20 22678537 22678538 kgp19392542
chr20 22679943 22679944 kgp701725
chr20 22681050 22681051 kgp19361125
chr20 22681772 22681773 kgp9286917
chr20 22682108 22682109 rs996070
chr20 22682161 22682162 rs996071
chr20 22682860 22682861 rs913296
chr20 22684264 22684265 rs13039845
chr20 22685970 22685971 kgp19253600
chr20 22688070 22688071 kgp10835197
chr20 22688464 22688465 rs1116557
chr20 22689486 22689487 kgp4051977
chr20 22689685 22689686 rs6075938
chr20 22692224 22692225 kgp7322078
chr20 22696071 22696072 rs13037517
chr20 22696220 22696221 kgp19281982
chr20 22698516 22698517 kgp987525
chr20 22698972 22698973 kgp1928389
chr20 22699215 22699216 kgp9371167
chr20 22700752 22700753 kgp822665
chr20 22700834 22700835 rs6137732
chr20 22701119 22701120 rs6048283
chr20 22703166 22703167 rs6132542
chr20 22703676 22703677 rs6036192
chr20 22707559 22707560 kgp12480000
chr20 22708358 22708359 rs6048300
chr20 22708423 22708424 kgp7568498
chr20 22708714 22708715 rs6048302
chr20 22709066 22709067 kgp5486103
chr20 22710309 22710310 kgp6218483
chr20 22710594 22710595 kgp12436244
chr20 22711333 22711334 rs7270374
chr20 22711423 22711424 rs7262725
chr20 22715026 22715027 rs6036199
chr20 22724498 22724499 rs13036740
chr20 22725155 22725156 kgp9939780
chr20 22725486 22725487 rs6036204
chr20 22725940 22725941 kgp5502158
chr20 22726108 22726109 rs6036207
chr20 22726201 22726202 rs13037649
chr20 22729011 22729012 kgp19262790
chr20 22729972 22729973 rs6048324
chr20 22730281 22730282 kgp4744105
chr20 22732147 22732148 rs11907108
chr20 22732450 22732451 kgp11296123
chr20 22732748 22732749 rs6048327
chr20 22735185 22735186 kgp10566197
chr20 22735818 22735819 kgp2194315
chr20 22736733 22736734 kgp19328411
chr20 22738275 22738276 kgp7926269
chr20 22738304 22738305 kgp1752082
chr20 22738365 22738366 kgp19184405
chr20 22738734 22738735 rs6036213
chr20 22739480 22739481 kgp6387304
chr20 22740896 22740897 rs2424460
chr20 22743298 22743299 rs4815142
chr20 22743528 22743529 kgp5916877
chr20 22744441 22744442 rs2424463
chr20 22746254 22746255 rs6075948
chr20 22746347 22746348 kgp19390188
chr20 22746414 22746415 rs2424465
chr20 22749502 22749503 kgp12414791
chr20 22751599 22751600 rs2179856
chr20 22751966 22751967 kgp19211148
chr20 22752842 22752843 rs6075950
chr20 22753377 22753378 kgp19278235
chr20 22753694 22753695 rs2424471
chr20 22755068 22755069 kgp1713571
chr20 22755795 22755796 rs6082825
chr20 22757262 22757263 kgp19381499
chr20 22757800 22757801 rs926743
chr20 22757959 22757960 rs926744
chr20 22758385 22758386 kgp7942736
chr20 22758900 22758901 kgp8516018
chr20 22765734 22765735 kgp6834535
chr20 22767229 22767230 kgp8288699
chr20 22767279 22767280 rs2424476
chr20 22768429 22768430 kgp7856353
chr20 22770025 22770026 kgp11743695
chr20 22771169 22771170 kgp6463668
chr20 22771403 22771404 rs6075965
chr20 22772778 22772779 kgp2201819
chr20 22773102 22773103 rs6082840
chr20 22776822 22776823 rs11087397
chr20 22778499 22778500 rs11698001
chr20 22778714 22778715 rs6082843
chr20 22779196 22779197 rs4813469
chr20 22779279 22779280 kgp7234468
chr20 22779312 22779313 rs996669
chr20 22779448 22779449 rs11907005
chr20 22779466 22779467 rs6036219
chr20 22779822 22779823 kgp11587682
chr20 22780048 22780049 kgp848282
chr20 22780353 22780354 rs6048352
chr20 22780398 22780399 kgp3561821
chr20 22780714 22780715 kgp8222070
chr20 22780794 22780795 kgp7555696
chr20 22780825 22780826 rs6048354
chr20 22780847 22780848 kgp3116708
chr20 22780998 22780999 rs6082845
chr20 22781155 22781156 rs6048357
chr20 22781261 22781262 rs8115044
chr20 22781432 22781433 rs6082846
chr20 22781917 22781918 kgp10726100
chr20 22782520 22782521 rs11907807
chr20 22783871 22783872 kgp11122474
chr20 22785622 22785623 rs7270491
chr20 22785668 22785669 rs2404448
chr20 22786029 22786030 rs7272134
chr20 22786871 22786872 kgp19206314
chr20 22786990 22786991 kgp8700671
chr20 22789234 22789235 kgp12564117
chr20 22790038 22790039 kgp4915636
chr20 22790547 22790548 rs2207170
chr20 22794442 22794443 kgp3116172
chr20 22797077 22797078 kgp1232719
chr20 22797245 22797246 rs6106563
chr20 22798557 22798558 rs910287
chr20 22801895 22801896 rs6048370
chr20 22802802 22802803 kgp19208185
chr20 22803908 22803909 rs6082866
chr20 22804106 22804107 rs6048371
chr20 22804425 22804426 rs6048372
chr20 22804843 22804844 kgp19219975
chr20 22806243 22806244 rs6048374
chr20 22807484 22807485 kgp3078131
chr20 22807869 22807870 rs6036227
chr20 22808738 22808739 rs16984596
chr20 22814566 22814567 rs6515269
chr20 22817119 22817120 rs926745
chr20 22817484 22817485 rs11906617
chr20 22818730 22818731 kgp19276770
chr20 22819188 22819189 kgp19379631
chr20 22819961 22819962 kgp19240033
chr20 22820536 22820537 rs6036230
chr20 22821301 22821302 kgp5559357
chr20 22822195 22822196 kgp19389008
chr20 22823445 22823446 kgp8568115
chr20 22825076 22825077 kgp28001636
chr20 22825731 22825732 rs11908183
chr20 22826088 22826089 kgp19202277
chr20 22827738 22827739 rs4815150
chr20 22827881 22827882 kgp19400029
chr20 22831378 22831379 rs1117123
chr20 22838124 22838125 kgp7096575
chr20 22839743 22839744 kgp9615512
chr20 22840016 22840017 rs9680076
chr20 22840460 22840461 rs6048387
chr20 22842635 22842636 kgp19381840
chr20 22844948 22844949 rs16984691
chr20 22847103 22847104 rs8119599
chr20 22847822 22847823 rs12480596
chr20 22857626 22857627 kgp19278697
chr20 22858228 22858229 rs6082885
chr20 22858245 22858246 kgp1692665
chr20 22859993 22859994 kgp2630782
chr20 22860112 22860113 rs1331078
chr20 22865223 22865224 kgp9495909
chr20 22866950 22866951 rs4815153
chr20 22869908 22869909 rs7273411
chr20 22870829 22870830 kgp19381507
chr20 22871065 22871066 kgp5496018
chr20 22871699 22871700 kgp19181335
chr20 22872763 22872764 kgp2483814
chr20 22873151 22873152 kgp6612053
chr20 22873253 22873254 rs6082896
chr20 22873297 22873298 rs10084492
chr20 22876162 22876163 kgp12403703
chr20 22876585 22876586 rs8115234
chr20 22877173 22877174 rs6048420
chr20 22877373 22877374 kgp7693321
chr20 22877876 22877877 kgp19252539
chr20 22880314 22880315 rs6082903
chr20 22883800 22883801 kgp3151372
chr20 22885709 22885710 kgp6936289
chr20 22887256 22887257 rs6075982
chr20 22889503 22889504 kgp8973883
chr20 22890302 22890303 rs4815156
chr20 22891922 22891923 rs7271422
chr20 22899577 22899578 kgp12240900
chr20 22901763 22901764 kgp8644556
chr20 22903305 22903306 kgp1764052
chr20 22906202 22906203 kgp19290089
chr20 22908282 22908283 rs6082923
chr20 22909532 22909533 rs6036262
chr20 22914886 22914887 rs6082932
chr20 22916870 22916871 kgp3689471
chr20 22920655 22920656 rs2150571
chr20 22920877 22920878 rs1331066
chr20 22924187 22924188 kgp10973676
chr20 22925399 22925400 rs2183644
chr20 22925459 22925460 kgp19243248
chr20 22925939 22925940 rs1331069
chr20 22928424 22928425 rs944467
chr20 22933103 22933104 rs955667
chr20 22935484 22935485 rs6082944
chr20 22937967 22937968 rs6113860
chr20 22938520 22938521 rs6075993
chr20 22938759 22938760 kgp19227685
chr20 22939044 22939045 rs869611
chr20 22943785 22943786 rs6082950
chr20 22947252 22947253 rs6082952
chr20 22954329 22954330 rs6048470
chr20 22954568 22954569 kgp9776970
chr20 22955607 22955608 rs7264816
chr20 22955622 22955623 rs6048473
chr20 22958338 22958339 rs7270824
chr20 22958681 22958682 kgp3099373
chr20 22961889 22961890 rs1360400
chr20 22962230 22962231 rs2424489
chr20 22963854 22963855 rs2143866
chr20 22964953 22964954 rs2424490
chr20 22966361 22966362 rs4290724
chr20 22974671 22974672 rs2258210
chr20 22974777 22974778 rs2258208
chr20 22976428 22976429 kgp9687862
chr20 22978972 22978973 rs2567610
chr20 22979562 22979563 rs2746619
chr20 22980626 22980627 kgp1130122
chr20 22981728 22981729 rs4815169
chr20 22982086 22982087 rs11696756
chr20 22988425 22988426 rs2424500
chr20 22989048 22989049 kgp11440865
chr20 22994182 22994183 rs2424502
chr20 22997465 22997466 rs1883956
chr20 22998633 22998634 kgp4837683
chr20 22999773 22999774 kgp4522399
chr20 23000703 23000704 kgp19321044
chr20 23002169 23002170 rs16984836
chr20 23002669 23002670 rs6082979
chr20 23008389 23008390 rs11697609
chr20 23009293 23009294 rs220988
chr20 23009316 23009317 kgp10001654
chr20 23009443 23009444 kgp4536008
chr20 23011467 23011468 rs11696134
chr20 23011717 23011718 rs8120756
chr20 23012829 23012830 kgp1568143
chr20 23013556 23013557 kgp2639937
chr20 23014458 23014459 kgp9402136
chr20 23016969 23016970 kgp9070234
chr20 23017016 23017017 rs2567609
chr20 23017043 23017044 kgp7805221
chr20 23017081 23017082 kgp6784332
chr20 23018748 23018749 kgp7861418
chr20 23019723 23019724 kgp9921172
chr20 23020002 23020003 kgp5717040
chr20 23021596 23021597 rs6076013
chr20 23022371 23022372 kgp19251354
chr20 23022699 23022700 kgp1465644
chr20 23024249 23024250 kgp2459107
chr20 23025294 23025295 rs2007363
chr20 23026495 23026496 rs1962
chr20 23027620 23027621 rs1042580
chr20 23029049 23029050 kgp19183534
chr20 23031655 23031656 kgp19252685
chr20 23032881 23032882 kgp1694423
chr20 23033131 23033132 kgp7889187
chr20 23034273 23034274 rs6048519
chr20 23034555 23034556 rs8123616
chr20 23035103 23035104 rs2424503
chr20 23036048 23036049 rs2424505
chr20 23037141 23037142 kgp511541
chr20 23037364 23037365 kgp11348646
chr20 23037785 23037786 kgp12466194
chr20 23040947 23040948 rs7348306
chr20 23041365 23041366 rs1318041
chr20 23044074 23044075 rs6036291
chr20 23044146 23044147 rs6113922
chr20 23044357 23044358 rs6048526
chr20 23045979 23045980 kgp7089241
chr20 23046744 23046745 rs6113924
chr20 23048732 23048733 rs2424515
chr20 23052281 23052282 rs1821119
chr20 23053163 23053164 rs6036300
chr20 23053172 23053173 kgp19193727
chr20 23053606 23053607 rs2567619
chr20 23057346 23057347 rs1998080
chr20 23057481 23057482 rs1998081
chr20 23057677 23057678 rs1998082
chr20 23059278 23059279 rs17682515
chr20 23060147 23060148 kgp19198199
chr20 23060256 23060257 rs7492
chr20 23060661 23060662 kgp19327811
chr20 23061157 23061158 kgp19385538
chr20 23062926 23062927 kgp2347034
chr20 23062983 23062984 rs2749813
chr20 23064278 23064279 rs6076019
chr20 23064930 23064931 kgp19314368
chr20 23065341 23065342 rs3746732
chr20 23066337 23066338 kgp1286772
chr20 23067798 23067799 rs6137821
chr20 23067808 23067809 rs6048540
chr20 23071030 23071031 rs6048544
chr20 23073903 23073904 rs6106598
chr20 23074200 23074201 rs6048546
chr20 23074374 23074375 rs1884655
chr20 23076499 23076500 kgp19345811
chr20 23076913 23076914 kgp924515
chr20 23077648 23077649 rs17682579
chr20 23078995 23078996 kgp4111464
chr20 23080099 23080100 rs844816
chr20 23080368 23080369 rs6083004
chr20 23080462 23080463 kgp3962215
chr20 23082661 23082662 rs844823
chr20 23082880 23082881 rs844825
chr20 23085002 23085003 kgp1353732
chr20 23085090 23085091 kgp8806050
chr20 23088594 23088595 rs6137830
chr20 23088875 23088876 rs844838
chr20 23090338 23090339 kgp9591164
chr20 23091260 23091261 rs844843
chr20 23091499 23091500 rs6132564
chr20 23091978 23091979 rs6137831
chr20 23093045 23093046 rs844848
chr20 23094352 23094353 rs6137832
chr20 23095096 23095097 rs844851
chr20 23095285 23095286 rs844852
chr20 23097879 23097880 rs1320561
chr20 23100818 23100819 kgp2298661
chr20 23101242 23101243 kgp423170
chr20 23102664 23102665 rs844879
chr20 23104217 23104218 rs8122415
chr20 23105280 23105281 rs6137835
chr20 23105843 23105844 kgp12309637
chr20 23106083 23106084 kgp1706687
chr20 23106736 23106737 kgp6512415
chr20 23106878 23106879 kgp3932624
chr20 23106987 23106988 kgp5730370
chr20 23107058 23107059 kgp19291415
chr20 23108634 23108635 rs11697283
chr20 23109201 23109202 rs6083010
chr20 23109652 23109653 rs6113954
chr20 23109701 23109702 kgp19353996
chr20 23110035 23110036 rs6137840
chr20 23110807 23110808 kgp1965677
chr20 23110910 23110911 kgp8637941
chr20 23110941 23110942 kgp7715114
chr20 23111221 23111222 rs11087414
chr20 23112693 23112694 rs6083015
chr20 23113091 23113092 rs844895
chr20 23113444 23113445 rs699796
chr20 23113453 23113454 rs699797
chr20 23113839 23113840 kgp12139511
chr20 23114093 23114094 kgp22733057
chr20 23117259 23117260 rs844901
chr20 23117886 23117887 kgp10569661
chr20 23118198 23118199 rs6515304
chr20 23118228 23118229 kgp888096
chr20 23119285 23119286 kgp19246049
chr20 23119765 23119766 rs6083017
chr20 23123690 23123691 kgp19300770
chr20 23125055 23125056 kgp22799308
chr20 23125804 23125805 kgp19334255
chr20 23127095 23127096 kgp4986655
chr20 23127479 23127480 rs11906501
chr20 23127660 23127661 rs6132569
chr20 23128088 23128089 kgp19388274
chr20 23128328 23128329 rs6083020
chr20 23132056 23132057 rs844906
chr20 23132470 23132471 kgp8987914
chr20 23132508 23132509 kgp5152635
chr20 23132934 23132935 rs6036322
chr20 23133688 23133689 rs844909
chr20 23133795 23133796 rs6113965
chr20 23134947 23134948 kgp3483591
chr20 23137435 23137436 rs844910
chr20 23137508 23137509 kgp19196353
chr20 23140534 23140535 kgp3025070
chr20 23141444 23141445 rs844914
chr20 23141614 23141615 kgp12334081
chr20 23141654 23141655 rs844917
chr20 23142477 23142478 rs7261570
chr20 23144069 23144070 rs6083025
chr20 23144097 23144098 kgp4464814
chr20 23144229 23144230 rs6137849
chr20 23144452 23144453 kgp1583212
chr20 23146606 23146607 rs16985047
chr20 23147177 23147178 kgp7516900
chr20 23148376 23148377 rs1998084
chr20 23149496 23149497 rs844924
chr20 23149848 23149849 kgp9040032
chr20 23151563 23151564 rs6113975
chr20 23155654 23155655 kgp2616437
chr20 23157274 23157275 rs6113979
chr20 23160501 23160502 rs6106614
chr20 23169925 23169926 rs2024897
chr20 23170449 23170450 kgp10715219
chr20 23173018 23173019 kgp19266097
chr20 23173711 23173712 kgp19357479
chr20 23174213 23174214 rs6106615
chr20 23174332 23174333 kgp1090919
chr20 23179404 23179405 kgp19210289
chr20 23179988 23179989 rs6137866
chr20 23181353 23181354 rs6083035
chr20 23183375 23183376 kgp19394811
chr20 23184486 23184487 rs6083038
chr20 23185158 23185159 kgp5078308
chr20 23186284 23186285 kgp6770669
chr20 23187690 23187691 rs6113989
chr20 23191498 23191499 rs1005856
chr20 23192069 23192070 rs6048591
chr20 23193621 23193622 kgp1422107
chr20 23205914 23205915 rs7272365
chr20 23206496 23206497 kgp19251013
chr20 23206725 23206726 kgp4192300
chr20 23207904 23207905 kgp9822713
chr20 23208412 23208413 kgp2946868
chr20 23210808 23210809 rs7271682
chr20 23211743 23211744 rs6106617
chr20 23213544 23213545 kgp7806692
chr20 23217593 23217594 rs6114006
chr20 23223023 23223024 kgp8630184
chr20 23227418 23227419 rs6036345
chr20 23228220 23228221 rs7268341
chr20 23228232 23228233 kgp8941563
chr20 23228345 23228346 rs4813485
chr20 23228688 23228689 kgp5744095
chr20 23229417 23229418 rs4813486
chr20 23230564 23230565 rs1572709
chr20 23231319 23231320 kgp4523641
chr20 23231945 23231946 rs12625710
chr20 23232305 23232306 kgp19404298
chr20 23233547 23233548 kgp5355679
chr20 23234657 23234658 kgp19265873
chr20 23234698 23234699 kgp12548806
chr20 23237370 23237371 rs4815183
chr20 23237581 23237582 kgp19265095
chr20 23237727 23237728 rs4815184
chr20 23237853 23237854 kgp19272860
chr20 23238366 23238367 rs1209527
chr20 23240968 23240969 kgp4848245
chr20 23241530 23241531 rs4815186
chr20 23244215 23244216 kgp19188982
chr20 23245622 23245623 rs1203987
chr20 23248367 23248368 kgp19353615
chr20 23251414 23251415 rs6048661
chr20 23252051 23252052 kgp7845568
chr20 23252662 23252663 kgp1171608
chr20 23253523 23253524 kgp19325529
chr20 23255014 23255015 rs6048666
chr20 23255068 23255069 rs6036354
chr20 23255812 23255813 rs2211468
chr20 23256869 23256870 rs11697315
chr20 23259573 23259574 rs6106632
chr20 23260363 23260364 kgp19306189
chr20 23260577 23260578 kgp1031815
chr20 23260723 23260724 rs12480355
chr20 23260812 23260813 rs2405226
chr20 23262675 23262676 rs6132590
chr20 23266615 23266616 rs1541230
chr20 23267013 23267014 rs6137886
chr20 23267743 23267744 kgp11905481
chr20 23267803 23267804 kgp4012956
chr20 23268941 23268942 rs6083074
chr20 23269917 23269918 kgp19350634
chr20 23271240 23271241 kgp19361689
chr20 23271821 23271822 rs4815192
chr20 23271869 23271870 kgp8935985
chr20 23275326 23275327 kgp19352777
chr20 23277875 23277876 rs6048689
chr20 23279708 23279709 kgp19221278
chr20 23280274 23280275 rs7270669
chr20 23283858 23283859 kgp19329848
chr20 23285014 23285015 rs11906294
chr20 23285902 23285903 rs6048699
chr20 23289129 23289130 rs6048703
chr20 23291013 23291014 kgp7873238
chr20 23292577 23292578 kgp303819
chr20 23292848 23292849 rs2995711
chr20 23294179 23294180 rs2995713
chr20 23295383 23295384 rs2995718
chr20 23298295 23298296 rs2995724
chr20 23300387 23300388 kgp19310217
chr20 23300951 23300952 rs6048712
chr20 23301715 23301716 rs6106636
chr20 23301870 23301871 kgp3026373
chr20 23302367 23302368 rs6137892
chr20 23302662 23302663 rs6137893
chr20 23304175 23304176 rs2405229
chr20 23304206 23304207 kgp4404682
chr20 23305767 23305768 rs3004096
chr20 23310994 23310995 kgp19356440
chr20 23312524 23312525 rs1109557
chr20 23313031 23313032 rs6048726
chr20 23313215 23313216 kgp9929267
chr20 23313365 23313366 kgp7277697
chr20 23313986 23313987 kgp1558862
chr20 23316500 23316501 rs6036381
chr20 23318013 23318014 rs1891687
chr20 23319007 23319008 kgp19188124
chr20 23320124 23320125 kgp22742606
chr20 23320136 23320137 rs6137899
chr20 23321326 23321327 rs7261047
chr20 23325046 23325047 rs6048740
chr20 23325149 23325150 rs4813490
chr20 23325420 23325421 kgp19364553
chr20 23327436 23327437 kgp19287703
chr20 23328003 23328004 rs6048743
chr20 23328140 23328141 kgp4958290
chr20 23330622 23330623 kgp5536452
chr20 23331020 23331021 rs2236024
chr20 23332603 23332604 kgp6093003
chr20 23334734 23334735 kgp19383443
chr20 23336118 23336119 rs6083085
chr20 23336431 23336432 rs1419005
chr20 23336765 23336766 kgp12386168
chr20 23340131 23340132 kgp5370361
chr20 23344432 23344433 rs16985266
chr20 23345068 23345069 kgp761600
chr20 23345843 23345844 rs6048760
chr20 23345949 23345950 kgp1900747
chr20 23347552 23347553 rs999072
chr20 23350453 23350454 kgp6946003
chr20 23350789 23350790 kgp8765878
chr20 23351332 23351333 rs12625257
chr20 23352479 23352480 kgp7525140
chr20 23352684 23352685 rs7988
chr20 23353575 23353576 kgp7553127
chr20 23356102 23356103 kgp19210093
chr20 23356357 23356358 kgp19290407
chr20 23356608 23356609 kgp19294398
chr20 23356861 23356862 kgp1238593
chr20 23357164 23357165 kgp19218116
chr20 23357937 23357938 kgp19287620
chr20 23363442 23363443 kgp19262874
chr20 23366037 23366038 rs6083104
chr20 23369316 23369317 rs2424529
chr20 23369482 23369483 kgp9020710
chr20 23371579 23371580 kgp19334436
chr20 23373769 23373770 rs6048778
chr20 23375906 23375907 kgp3356361
chr20 23376482 23376483 rs999068
chr20 23378344 23378345 rs2243448
chr20 23378458 23378459 rs2281433
chr20 23381763 23381764 rs6083117
chr20 23381900 23381901 rs16985333
chr20 23382075 23382076 rs2424538
chr20 23386883 23386884 kgp8844212
chr20 23387815 23387816 rs2253834
chr20 23388371 23388372 kgp19314221
chr20 23392689 23392690 rs2424547
chr20 23400106 23400107 kgp19307025
chr20 23405280 23405281 rs2180139
chr20 23405493 23405494 kgp22777032
chr20 23406379 23406380 kgp2632814
chr20 23419311 23419312 rs12625994
chr20 23419555 23419556 rs2424556
chr20 23421078 23421079 rs7361799
chr20 23421088 23421089 kgp19223511
chr20 23421243 23421244 kgp19339585
chr20 23422620 23422621 kgp12574096
chr20 23424612 23424613 rs3746736
chr20 23424659 23424660 kgp631409
chr20 23425810 23425811 kgp7497907
chr20 23426647 23426648 rs761724
chr20 23428457 23428458 rs6083128
chr20 23429087 23429088 kgp19401001
chr20 23429343 23429344 kgp5561048
chr20 23430229 23430230 rs11908625
chr20 23430518 23430519 kgp11367150
chr20 23432281 23432282 kgp19345149
chr20 23432527 23432528 rs2236021
chr20 23432533 23432534 kgp19193728
chr20 23432809 23432810 rs6114092
chr20 23434266 23434267 kgp2132745
chr20 23438000 23438001 kgp19380948
chr20 23438888 23438889 rs6048803
chr20 23439121 23439122 rs761845
chr20 23442041 23442042 rs2224220
chr20 23444750 23444751 kgp19222610
chr20 23445281 23445282 kgp10144331
chr20 23446321 23446322 kgp2972324
chr20 23446428 23446429 kgp8030489
chr20 23447182 23447183 kgp19314009
chr20 23447332 23447333 rs6114106
chr20 23454757 23454758 rs6048822
chr20 23456537 23456538 rs1028523
chr20 23456745 23456746 rs6114135
chr20 23459375 23459376 kgp19306920
chr20 23461081 23461082 kgp2782575
chr20 23461644 23461645 rs16985393
chr20 23463142 23463143 kgp19184752
chr20 23469292 23469293 kgp11584892
chr20 23471663 23471664 kgp2802814
chr20 23471680 23471681 rs2073300
chr20 23471903 23471904 kgp19225237
chr20 23471994 23471995 kgp5595484
chr20 23472414 23472415 kgp19400703
chr20 23472458 23472459 kgp19217641
chr20 23474009 23474010 kgp2905627
chr20 23474078 23474079 rs2236085
chr20 23474807 23474808 rs2224219
chr20 23475188 23475189 kgp8723033
chr20 23475485 23475486 kgp1059748
chr20 23476388 23476389 rs2273378
chr20 23476766 23476767 rs2983291
chr20 23479087 23479088 rs2983296
chr20 23481805 23481806 rs2983299
chr20 23482395 23482396 rs3004110
chr20 23483679 23483680 kgp11941038
chr20 23483869 23483870 kgp2923512
chr20 23484324 23484325 kgp5832897
chr20 23486588 23486589 rs2983301
chr20 23486927 23486928 kgp6458997
chr20 23487502 23487503 rs3004118
chr20 23487596 23487597 rs238672
chr20 23488223 23488224 kgp7706121
chr20 23488324 23488325 kgp9581293
chr20 23488417 23488418 kgp7228009
chr20 23489196 23489197 rs2983303
chr20 23489677 23489678 rs3004119
chr20 23489729 23489730 kgp9553805
chr20 23498602 23498603 rs6114156
chr20 23499972 23499973 kgp3618138
chr20 23500595 23500596 rs238651
chr20 23501349 23501350 rs238649
chr20 23503298 23503299 rs6048855
chr20 23503632 23503633 rs6048856
chr20 23505262 23505263 rs3004121
chr20 23512773 23512774 rs3004122
chr20 23516908 23516909 kgp5474340
chr20 23517690 23517691 rs2983632
chr20 23517988 23517989 rs4815205
chr20 23519417 23519418 rs2983645
chr20 23521387 23521388 rs16985458
chr20 23522627 23522628 kgp19208501
chr20 23523350 23523351 kgp1778237
chr20 23524712 23524713 rs1555356
chr20 23525335 23525336 rs1467501
chr20 23525525 23525526 kgp7738634
chr20 23525886 23525887 kgp352476
chr20 23529909 23529910 rs1003203
chr20 23529928 23529929 rs6048874
chr20 23530405 23530406 kgp19243040
chr20 23530520 23530521 kgp19299514
chr20 23530796 23530797 kgp19292628
chr20 23532717 23532718 kgp3582064
chr20 23533307 23533308 kgp19322893
chr20 23534206 23534207 rs6137995
chr20 23544763 23544764 kgp4989506
chr20 23545055 23545056 rs2295560
chr20 23546655 23546656 kgp19327615
chr20 23547743 23547744 rs6138001
chr20 23547769 23547770 rs13040567
chr20 23548400 23548401 rs2247337
chr20 23549165 23549166 kgp8935967
chr20 23549215 23549216 kgp8024614
chr20 23549330 23549331 kgp19259256
chr20 23549345 23549346 kgp19314063
chr20 23549540 23549541 rs1467503
chr20 23549910 23549911 rs2983618
chr20 23550312 23550313 rs6048888
chr20 23551132 23551133 kgp350887
chr20 23551374 23551375 rs6048891
chr20 23557949 23557950 kgp19290265
chr20 23559987 23559988 kgp19383133
chr20 23564263 23564264 kgp2709388
chr20 23565848 23565849 rs2983626
chr20 23567837 23567838 rs6048909
chr20 23567878 23567879 kgp19176458
chr20 23568343 23568344 rs2983628
chr20 23568483 23568484 kgp7952322
chr20 23568750 23568751 kgp1411216
chr20 23569399 23569400 rs4346460
chr20 23569688 23569689 kgp6365168
chr20 23576133 23576134 kgp2309693
chr20 23577647 23577648 kgp10068524
chr20 23578147 23578148 rs1158166
chr20 23578188 23578189 kgp8431741
chr20 23578673 23578674 rs3004139
chr20 23578899 23578900 rs6114188
chr20 23580197 23580198 kgp3885580
chr20 23581311 23581312 kgp9786560
chr20 23581313 23581314 kgp1093196
chr20 23581875 23581876 kgp1546943
chr20 23582417 23582418 kgp1445916
chr20 23583022 23583023 rs6036464
chr20 23583391 23583392 kgp10825867
chr20 23584115 23584116 rs726217
chr20 23586183 23586184 rs2983639
chr20 23586359 23586360 rs2983640
chr20 23586496 23586497 kgp27946820
chr20 23586546 23586547 kgp3901263
chr20 23586558 23586559 rs1966182
chr20 23586848 23586849 kgp5495500
chr20 23586940 23586941 rs13043610
chr20 23586976 23586977 rs2983641
chr20 23589052 23589053 kgp1050210
chr20 23591215 23591216 kgp1542897
chr20 23591418 23591419 kgp12397325
chr20 23591609 23591610 kgp7166706
chr20 23592542 23592543 rs10485646
chr20 23592713 23592714 rs17751897
chr20 23595636 23595637 rs6048933
chr20 23602306 23602307 rs6048946
chr20 23606626 23606627 kgp19290690
chr20 23606844 23606845 rs12625716
chr20 23607256 23607257 rs6048952
chr20 23609919 23609920 kgp19406908
chr20 23611358 23611359 kgp5630663
chr20 23612304 23612305 kgp5625845
chr20 23613749 23613750 rs2424577
chr20 23616205 23616206 rs2424579
chr20 23616468 23616469 rs35610040
chr20 23618394 23618395 kgp10476356
chr20 23618570 23618571 kgp2309120
chr20 23619542 23619543 rs2424580
chr20 23619616 23619617 rs3827143
chr20 23622757 23622758 kgp10338114
chr20 23624588 23624589 rs911121
chr20 23625745 23625746 rs911122
chr20 23626953 23626954 kgp5995108
chr20 23631067 23631068 kgp10710763
chr20 23632210 23632211 kgp12574243
chr20 23632729 23632730 kgp9567920
chr20 23632775 23632776 rs8122922
chr20 23633754 23633755 kgp6954014
chr20 23635690 23635691 kgp308421
chr20 23636979 23636980 rs2424590
chr20 23637092 23637093 rs2424591
chr20 23638305 23638306 kgp5130571
chr20 23639383 23639384 kgp10314126
chr20 23642388 23642389 rs13040731
chr20 23642426 23642427 rs16985615
chr20 23645517 23645518 kgp10012133
chr20 23649457 23649458 kgp2989801
chr20 23650712 23650713 kgp8738372
chr20 23657473 23657474 kgp6275538
chr20 23657493 23657494 kgp2672427
chr20 23660131 23660132 kgp19276195
chr20 23660640 23660641 kgp19309809
chr20 23661478 23661479 kgp834165
chr20 23662786 23662787 kgp12380728
chr20 23667656 23667657 rs6048993
chr20 23667778 23667779 kgp19301997
chr20 23669304 23669305 rs10854252
chr20 23669487 23669488 kgp19410930
chr20 23669583 23669584 kgp19216291
chr20 23669597 23669598 kgp19359337
chr20 23671739 23671740 rs3761286
chr20 23672146 23672147 kgp9492687
chr20 23677828 23677829 rs6049003
chr20 23678304 23678305 kgp10269678
chr20 23682132 23682133 rs8123755
chr20 23682809 23682810 rs6036488
chr20 23684975 23684976 kgp19379947
chr20 23685462 23685463 rs16985682
chr20 23685803 23685804 rs6114230
chr20 23687425 23687426 rs6036489
chr20 23687513 23687514 kgp3542544
chr20 23689943 23689944 kgp257167
chr20 23690466 23690467 rs7263473
chr20 23692120 23692121 rs13044018
chr20 23700823 23700824 rs7266357
chr20 23704264 23704265 kgp506792
chr20 23709544 23709545 rs4328700
chr20 23713772 23713773 kgp3063065
chr20 23715029 23715030 kgp4133243
chr20 23715786 23715787 kgp10102401
chr20 23716236 23716237 kgp9698503
chr20 23716319 23716320 kgp19392403
chr20 23721991 23721992 rs6036507
chr20 23722019 23722020 rs6138054
chr20 23722318 23722319 rs6049048
chr20 23725018 23725019 rs4134385
chr20 23725527 23725528 kgp1855426
chr20 23727290 23727291 rs8115868
chr20 23727389 23727390 kgp19306240
chr20 23727530 23727531 kgp11754053
chr20 23727574 23727575 rs6036515
chr20 23727696 23727697 kgp12038099
chr20 23731411 23731412 kgp2951335
chr20 23731425 23731426 rs13045477
chr20 23734209 23734210 rs6114258
chr20 23734416 23734417 kgp5953077
chr20 23734697 23734698 kgp8561966
chr20 23736468 23736469 kgp10134167
chr20 23737680 23737681 rs6106705
chr20 23740146 23740147 kgp6122305
chr20 23740160 23740161 rs4419289
chr20 23740510 23740511 kgp4760728
chr20 23740950 23740951 kgp3598403
chr20 23743231 23743232 kgp22816229
chr20 23743657 23743658 kgp2731791
chr20 23743852 23743853 kgp9692088
chr20 23744034 23744035 kgp8965504
chr20 23746142 23746143 rs6049088
chr20 23746202 23746203 kgp2857955
chr20 23746542 23746543 kgp8375025
chr20 23746805 23746806 kgp9001090
chr20 23748133 23748134 rs6114270
chr20 23748410 23748411 kgp12372006
chr20 23749510 23749511 kgp19254461
chr20 23749713 23749714 rs3884632
chr20 23750896 23750897 rs12329441
chr20 23752552 23752553 rs6076126
chr20 23753031 23753032 kgp19196800
chr20 23753551 23753552 rs6049097
chr20 23754680 23754681 kgp11015553
chr20 23756138 23756139 rs6138072
chr20 23756612 23756613 kgp6178993
chr20 23756910 23756911 kgp4670115
chr20 23764016 23764017 kgp3999453
chr20 23764125 23764126 kgp7868894
chr20 23772653 23772654 rs6049126
chr20 23772706 23772707 kgp4273283
chr20 23772997 23772998 kgp6597129
chr20 23774559 23774560 rs6036534
chr20 23775818 23775819 rs6049129
chr20 23776222 23776223 kgp5838598
chr20 23776795 23776796 kgp6889339
chr20 23778521 23778522 rs7274388
chr20 23779104 23779105 kgp3138762
chr20 23779556 23779557 kgp1919682
chr20 23779829 23779830 rs6138090
chr20 23785806 23785807 kgp9566011
chr20 23791658 23791659 rs6138110
chr20 23792150 23792151 kgp1252917
chr20 23797845 23797846 kgp6453835
chr20 23802231 23802232 kgp8715397
chr20 23803447 23803448 rs4547593
chr20 23806535 23806536 kgp2774972
chr20 23807027 23807028 rs4407312
chr20 23807092 23807093 kgp19229352
chr20 23807307 23807308 kgp5728044
chr20 23808230 23808231 kgp5113933
chr20 23808323 23808324 rs4504066
chr20 23811411 23811412 kgp1463262
chr20 23813617 23813618 rs8184710
chr20 23814085 23814086 kgp10507624
chr20 23815298 23815299 rs6114326
chr20 23816005 23816006 rs4077908
chr20 23822775 23822776 kgp4873347
chr20 23822845 23822846 rs6083297
chr20 23823414 23823415 kgp4382030
chr20 23823696 23823697 rs4416287
chr20 23823855 23823856 rs6083298
chr20 23824041 23824042 kgp19396062
chr20 23827430 23827431 rs6138139
chr20 23830974 23830975 kgp6495705
chr20 23836123 23836124 rs6049178
chr20 23839993 23839994 kgp4339287
chr20 23844812 23844813 rs6076156
chr20 23847008 23847009 rs6138150
chr20 23847179 23847180 rs6138151
chr20 23847258 23847259 kgp19364417
chr20 23847384 23847385 kgp11666421
chr20 23851470 23851471 kgp2864352
chr20 23851979 23851980 kgp5299762
chr20 23852130 23852131 rs6049197
chr20 23854713 23854714 kgp412751
chr20 23857981 23857982 rs2071445
chr20 23858613 23858614 kgp1196177
chr20 23859905 23859906 kgp10147089
chr20 23860177 23860178 rs1799841
chr20 23860997 23860998 kgp8020179
chr20 23861986 23861987 kgp19196356
chr20 23862843 23862844 rs6076157
chr20 23863794 23863795 rs6083315
chr20 23865106 23865107 kgp11278843
chr20 23865234 23865235 kgp19367025
chr20 23865476 23865477 rs6049203
chr20 23865580 23865581 kgp6930478
chr20 23866590 23866591 kgp9100791
chr20 23867669 23867670 rs6049205
chr20 23869746 23869747 kgp2886516
chr20 23872071 23872072 rs6138158
chr20 23875001 23875002 kgp12577371
chr20 23883787 23883788 kgp10832369
chr20 23884049 23884050 rs8120230
chr20 23884618 23884619 kgp19267596
chr20 23886706 23886707 kgp19312367
chr20 23888371 23888372 kgp6022689
chr20 23890147 23890148 kgp19330640
chr20 23891474 23891475 kgp1551181
chr20 23891640 23891641 rs6083320
chr20 23896559 23896560 kgp11798003
chr20 23897770 23897771 kgp19291375
chr20 23898281 23898282 kgp19249373
chr20 23900944 23900945 kgp8094285
chr20 23902883 23902884 kgp6259695
chr20 23903972 23903973 rs2995100
chr20 23905649 23905650 kgp4820690
chr20 23905901 23905902 rs2261386
chr20 23906105 23906106 rs2261383
chr20 23907364 23907365 kgp11218780
chr20 23907743 23907744 rs1797040
chr20 23908162 23908163 kgp19176561
chr20 23908169 23908170 rs1797039
chr20 23908855 23908856 rs2260409
chr20 23910014 23910015 rs2260365
chr20 23910275 23910276 rs1797036
chr20 23911743 23911744 kgp3668606
chr20 23914023 23914024 rs2257471
chr20 23919100 23919101 rs1797031
chr20 23923336 23923337 kgp12064267
chr20 23923374 23923375 rs6106758
chr20 23923489 23923490 kgp19260867
chr20 23925432 23925433 kgp19274224
chr20 23925748 23925749 kgp19393312
chr20 23925870 23925871 kgp7902039
chr20 23930542 23930543 rs2983539
chr20 23931876 23931877 kgp3354065
chr20 23932746 23932747 kgp8456967
chr20 23934238 23934239 kgp19277731
chr20 23936701 23936702 rs6049256
chr20 23937440 23937441 rs16986021
chr20 23937998 23937999 rs16986033
chr20 23939276 23939277 rs4815252
chr20 23939659 23939660 kgp10684657
chr20 23941084 23941085 rs2984264
chr20 23941360 23941361 rs2038582
chr20 23946373 23946374 kgp19192031
chr20 23948048 23948049 rs911655
chr20 23949022 23949023 kgp3012733
chr20 23953077 23953078 kgp19201507
chr20 23953104 23953105 kgp9460722
chr20 23955741 23955742 rs755031
chr20 23955777 23955778 rs755032
chr20 23974399 23974400 kgp2101228
chr20 23977071 23977072 rs3887942
chr20 23977297 23977298 kgp8956579
chr20 23977474 23977475 kgp19255370
chr20 23977576 23977577 kgp19272632
chr20 23978699 23978700 kgp4297418
chr20 23979304 23979305 rs6036600
chr20 23979747 23979748 rs6049296
chr20 23982633 23982634 kgp5459451
chr20 23983041 23983042 rs6049299
chr20 23986417 23986418 kgp4896651
chr20 23987519 23987520 rs6049301
chr20 23989026 23989027 kgp9932532
chr20 23989617 23989618 kgp194150
chr20 23989651 23989652 rs3843776
chr20 23989713 23989714 kgp19342494
chr20 23991081 23991082 rs6036608
chr20 23991412 23991413 rs6049314
chr20 23991459 23991460 kgp19351473
chr20 23992814 23992815 kgp6575700
chr20 23995163 23995164 kgp1803787
chr20 23995559 23995560 rs6106765
chr20 23997700 23997701 rs6049331
chr20 23999177 23999178 kgp10024266
chr20 23999201 23999202 kgp19182755
chr20 24002242 24002243 rs7509621
chr20 24002949 24002950 kgp19351744
chr20 24004661 24004662 rs6049338
chr20 24005257 24005258 kgp9178790
chr20 24005724 24005725 kgp19254434
chr20 24006683 24006684 rs6049339
chr20 24009650 24009651 kgp19283784
chr20 24012187 24012188 rs3859656
chr20 24012524 24012525 kgp7862485
chr20 24012572 24012573 rs11905605
chr20 24018164 24018165 rs4296496
chr20 24019384 24019385 rs6114419
chr20 24019433 24019434 rs7344251
chr20 24020756 24020757 rs6114422
chr20 24020879 24020880 kgp2143338
chr20 24021264 24021265 rs16986164
chr20 24021275 24021276 kgp12021125
chr20 24021570 24021571 rs6049354
chr20 24021601 24021602 kgp19359475
chr20 24021796 24021797 kgp7716940
chr20 24022116 24022117 kgp12420967
chr20 24022251 24022252 kgp7106049
chr20 24022354 24022355 kgp19347434
chr20 24022914 24022915 kgp5905794
chr20 24023072 24023073 rs16986175
chr20 24023332 24023333 kgp19326819
chr20 24023944 24023945 rs6114429
chr20 24024258 24024259 rs4416288
chr20 24024680 24024681 kgp1077989
chr20 24024899 24024900 kgp10994197
chr20 24026488 24026489 kgp19248693
chr20 24026539 24026540 kgp8721899
chr20 24027457 24027458 kgp19229729
chr20 24027776 24027777 kgp2989125
chr20 24032600 24032601 rs8113949
chr20 24033254 24033255 rs7262457
chr20 24034851 24034852 kgp11371636
chr20 24035304 24035305 kgp19204322
chr20 24036123 24036124 kgp11823954
chr20 24037288 24037289 kgp19240395
chr20 24039190 24039191 rs11700231
chr20 24040523 24040524 kgp6278295
chr20 24041568 24041569 rs1743482
chr20 24042328 24042329 kgp5562333
chr20 24042792 24042793 kgp12053961
chr20 24043072 24043073 kgp10317903
chr20 24043283 24043284 kgp10596009
chr20 24043698 24043699 kgp19185176
chr20 24044562 24044563 kgp19244855
chr20 24045233 24045234 kgp4627168
chr20 24045542 24045543 kgp11228748
chr20 24046035 24046036 kgp7405962
chr20 24046232 24046233 kgp8856433
chr20 24046712 24046713 kgp6239909
chr20 24046835 24046836 kgp7867204
chr20 24046835 24046836 rs6049370
chr20 24047153 24047154 kgp11979798
chr20 24049336 24049337 kgp11599196
chr20 24052082 24052083 kgp979121
chr20 24052641 24052642 kgp19325464
chr20 24052856 24052857 rs1797022
chr20 24053232 24053233 kgp19351156
chr20 24054090 24054091 kgp19339517
chr20 24054665 24054666 rs6106779
chr20 24054891 24054892 kgp12055872
chr20 24055540 24055541 rs6114467
chr20 24058406 24058407 rs6049375
chr20 24061185 24061186 kgp9509023
chr20 24061253 24061254 kgp660460
chr20 24061949 24061950 rs858141
chr20 24062084 24062085 rs6049376
chr20 24064752 24064753 rs858145
chr20 24067641 24067642 rs6036637
chr20 24073112 24073113 rs761865
chr20 24074348 24074349 rs6138201
chr20 24074445 24074446 kgp19282977
chr20 24075161 24075162 kgp544447
chr20 24075173 24075174 rs6049387
chr20 24075757 24075758 rs6049388
chr20 24077530 24077531 kgp2967005
chr20 24078127 24078128 rs6049391
chr20 24080316 24080317 kgp6167269
chr20 24081521 24081522 kgp5958440
chr20 24084341 24084342 rs761864
chr20 24086194 24086195 kgp19312906
chr20 24086700 24086701 rs6049403
chr20 24087195 24087196 kgp2799051
chr20 24089481 24089482 rs6114480
chr20 24091022 24091023 kgp1930694
chr20 24094144 24094145 kgp10400063
chr20 24094407 24094408 kgp3944464
chr20 24094690 24094691 kgp11663269
chr20 24098482 24098483 kgp8408286
chr20 24098597 24098598 kgp10225120
chr20 24098672 24098673 rs6036659
chr20 24098708 24098709 kgp11577575
chr20 24098761 24098762 rs910775
chr20 24100322 24100323 rs6138211
chr20 24101277 24101278 kgp19252119
chr20 24101697 24101698 kgp19397851
chr20 24102321 24102322 rs2224232
chr20 24104361 24104362 kgp19260709
chr20 24104675 24104676 rs6049419
chr20 24104940 24104941 kgp19222486
chr20 24105449 24105450 kgp19362737
chr20 24105609 24105610 kgp9403081
chr20 24105912 24105913 kgp19385491
chr20 24108733 24108734 rs6132702
chr20 24110965 24110966 kgp2713448
chr20 24115882 24115883 rs6138214
chr20 24118625 24118626 kgp7275472
chr20 24118899 24118900 rs11698145
chr20 24119454 24119455 rs6049424
chr20 24119965 24119966 kgp12393798
chr20 24121349 24121350 rs2890401
chr20 24121454 24121455 kgp19360756
chr20 24122778 24122779 kgp6356688
chr20 24123180 24123181 rs6049428
chr20 24125103 24125104 rs11907321
chr20 24125146 24125147 rs7270353
chr20 24128523 24128524 kgp7585042
chr20 24131082 24131083 kgp19242213
chr20 24131778 24131779 kgp19214016
chr20 24131779 24131780 rs6049440
chr20 24132850 24132851 rs6138221
chr20 24133920 24133921 kgp19205571
chr20 24134843 24134844 kgp19332926
chr20 24135313 24135314 kgp19373209
chr20 24137577 24137578 rs6114503
chr20 24138202 24138203 kgp7282285
chr20 24140032 24140033 kgp8276596
chr20 24140354 24140355 rs6049453
chr20 24142083 24142084 kgp19287869
chr20 24142585 24142586 rs6083409
chr20 24145832 24145833 kgp4136277
chr20 24147875 24147876 kgp2197940
chr20 24152906 24152907 kgp9928283
chr20 24157279 24157280 kgp2839619
chr20 24159264 24159265 rs6049473
chr20 24162775 24162776 kgp10706706
chr20 24162976 24162977 rs8123478
chr20 24164936 24164937 rs11698401
chr20 24169244 24169245 rs7263427
chr20 24169766 24169767 kgp10919769
chr20 24169767 24169768 kgp5631528
chr20 24170630 24170631 kgp10219905
chr20 24173577 24173578 rs572566
chr20 24174027 24174028 rs487665
chr20 24175824 24175825 rs1587200
chr20 24179065 24179066 kgp19183863
chr20 24179193 24179194 kgp612734
chr20 24180930 24180931 rs6083433
chr20 24182010 24182011 kgp2577193
chr20 24182568 24182569 rs1009811
chr20 24182847 24182848 kgp10518725
chr20 24183117 24183118 kgp8151080
chr20 24185309 24185310 rs224156
chr20 24186563 24186564 rs85689
chr20 24186700 24186701 kgp2302198
chr20 24187783 24187784 rs7272205
chr20 24189623 24189624 kgp8709880
chr20 24192375 24192376 kgp19194585
chr20 24195468 24195469 kgp5218297
chr20 24196502 24196503 kgp6251866
chr20 24196618 24196619 rs472526
chr20 24204544 24204545 rs550792
chr20 24206395 24206396 kgp19384200
chr20 24206474 24206475 kgp11549512
chr20 24206990 24206991 kgp4631595
chr20 24207334 24207335 rs575635
chr20 24208076 24208077 kgp3164599
chr20 24214210 24214211 kgp19327656
chr20 24214295 24214296 kgp3116550
chr20 24214746 24214747 rs491653
chr20 24218888 24218889 kgp1159038
chr20 24219926 24219927 rs858066
chr20 24220240 24220241 rs858064
chr20 24220573 24220574 rs858063
chr20 24222346 24222347 rs6083457
chr20 24222758 24222759 kgp19210917
chr20 24224379 24224380 rs224784
chr20 24224609 24224610 kgp2709513
chr20 24227672 24227673 rs858059
chr20 24227697 24227698 kgp19242282
chr20 24228170 24228171 rs6083462
chr20 24228308 24228309 rs858058
chr20 24230054 24230055 rs1102973
chr20 24232439 24232440 kgp681971
chr20 24233740 24233741 kgp3453197
chr20 24234027 24234028 rs6049549
chr20 24234902 24234903 rs6083466
chr20 24235559 24235560 rs224794
chr20 24237108 24237109 kgp4197931
chr20 24238021 24238022 kgp19291184
chr20 24241904 24241905 rs6049554
chr20 24242137 24242138 rs224787
chr20 24243608 24243609 rs13353378
chr20 24244895 24244896 kgp19269213
chr20 24245796 24245797 rs6114569
chr20 24246913 24246914 kgp4151291
chr20 24247555 24247556 rs6036712
chr20 24248343 24248344 rs224786
chr20 24249969 24249970 kgp19390136
chr20 24250958 24250959 kgp10463107
chr20 24253946 24253947 kgp6778375
chr20 24256387 24256388 rs6049562
chr20 24256635 24256636 rs6049563
chr20 24257910 24257911 kgp5218650
chr20 24259361 24259362 kgp3305769
chr20 24259901 24259902 rs2386702
chr20 24261605 24261606 rs224791
chr20 24265173 24265174 kgp4038428
chr20 24265281 24265282 kgp9978659
chr20 24265650 24265651 kgp3294564
chr20 24265664 24265665 rs6114595
chr20 24266174 24266175 kgp19271948
chr20 24269828 24269829 P1_M_061510_20_67_M
chr20 24271241 24271242 kgp19342079
chr20 24273220 24273221 kgp19368522
chr20 24273241 24273242 kgp6500593
chr20 24273443 24273444 rs6114608
chr20 24274469 24274470 kgp1575893
chr20 24274527 24274528 kgp3818377
chr20 24276829 24276830 rs6106828
chr20 24277347 24277348 kgp1577823
chr20 24277666 24277667 rs6049573
chr20 24277865 24277866 kgp1303860
chr20 24277963 24277964 kgp19234360
chr20 24280843 24280844 kgp19359440
chr20 24282229 24282230 rs1293713
chr20 24282912 24282913 kgp1963645
chr20 24283325 24283326 kgp3916758
chr20 24283477 24283478 kgp4507120
chr20 24284019 24284020 kgp10097677
chr20 24284185 24284186 kgp114257
chr20 24284242 24284243 kgp2639145
chr20 24284300 24284301 kgp19331555
chr20 24284523 24284524 kgp6684602
chr20 24289054 24289055 rs6049577
chr20 24290012 24290013 kgp4876082
chr20 24291621 24291622 kgp7986732
chr20 24291641 24291642 rs6049580
chr20 24292054 24292055 kgp11090998
chr20 24292436 24292437 kgp12142759
chr20 24293018 24293019 kgp6205447
chr20 24293131 24293132 kgp4175748
chr20 24295521 24295522 kgp6289703
chr20 24296790 24296791 kgp11622614
chr20 24297924 24297925 kgp19266547
chr20 24298650 24298651 kgp6822514
chr20 24298815 24298816 rs6114654
chr20 24299845 24299846 rs6114655
chr20 24300770 24300771 rs6049585
chr20 24300877 24300878 rs6049586
chr20 24300909 24300910 rs7269036
chr20 24301565 24301566 rs6076221
chr20 24301866 24301867 kgp19244396
chr20 24304340 24304341 kgp3520928
chr20 24306445 24306446 kgp1245999
chr20 24308225 24308226 kgp19368998
chr20 24311288 24311289 kgp2218382
chr20 24313472 24313473 rs6106856
chr20 24315091 24315092 kgp7975562
chr20 24318526 24318527 rs7265574
chr20 24323249 24323250 kgp7969835
chr20 24323975 24323976 kgp1845710
chr20 24328140 24328141 kgp19402943
chr20 24329073 24329074 rs926607
chr20 24330098 24330099 rs2064343
chr20 24330177 24330178 kgp19210511
chr20 24331309 24331310 rs6049617
chr20 24332730 24332731 rs6036744
chr20 24333848 24333849 rs6036745
chr20 24335937 24335938 kgp2235327
chr20 24336364 24336365 rs9679898
chr20 24338160 24338161 rs6036747
chr20 24339435 24339436 kgp19286112
chr20 24342337 24342338 rs6049623
chr20 24344070 24344071 kgp4913642
chr20 24345143 24345144 rs1474734
chr20 24349237 24349238 rs6036751
chr20 24353377 24353378 kgp19242542
chr20 24353435 24353436 kgp5279454
chr20 24353530 24353531 kgp6809191
chr20 24356579 24356580 rs6076225
chr20 24356887 24356888 kgp3865644
chr20 24359846 24359847 kgp8783875
chr20 24360225 24360226 kgp9081610
chr20 24360498 24360499 kgp11262526
chr20 24361667 24361668 rs6036754
chr20 24361678 24361679 rs2206646
chr20 24364204 24364205 rs6036755
chr20 24364791 24364792 kgp6514426
chr20 24364876 24364877 rs7266805
chr20 24365630 24365631 rs6036757
chr20 24365713 24365714 rs11087466
chr20 24366889 24366890 rs6138286
chr20 24367653 24367654 kgp19301116
chr20 24369001 24369002 kgp8200700
chr20 24372268 24372269 rs932419
chr20 24372354 24372355 rs932418
chr20 24375519 24375520 kgp4793448
chr20 24375752 24375753 kgp2209632
chr20 24376296 24376297 kgp1028563
chr20 24383098 24383099 rs6114689
chr20 24383452 24383453 rs16986554
chr20 24390152 24390153 rs8124204
chr20 24390423 24390424 kgp5094812
chr20 24392293 24392294 kgp9402717
chr20 24393189 24393190 rs6049660
chr20 24394401 24394402 kgp5096012
chr20 24394769 24394770 rs13042428
chr20 24396769 24396770 rs2092469
chr20 24397304 24397305 kgp32373
chr20 24398208 24398209 rs7274700
chr20 24401845 24401846 kgp4667527
chr20 24401862 24401863 rs6114708
chr20 24402167 24402168 kgp845142
chr20 24404651 24404652 rs6114710
chr20 24405021 24405022 kgp4130873
chr20 24410194 24410195 kgp5837130
chr20 24411065 24411066 kgp7573158
chr20 24412987 24412988 kgp11653704
chr20 24413486 24413487 rs6049679
chr20 24414139 24414140 kgp9742678
chr20 24414534 24414535 rs13045353
chr20 24417159 24417160 rs11696734
chr20 24418578 24418579 kgp12100330
chr20 24419240 24419241 kgp5663265
chr20 24419582 24419583 kgp759574
chr20 24420071 24420072 kgp19282212
chr20 24420190 24420191 rs2386952
chr20 24420633 24420634 rs2143505
chr20 24422681 24422682 rs11696699
chr20 24423415 24423416 rs722834
chr20 24424219 24424220 rs6114728
chr20 24424906 24424907 kgp4652800
chr20 24425986 24425987 rs6049692
chr20 24427179 24427180 kgp3023655
chr20 24427409 24427410 kgp19228769
chr20 24428236 24428237 rs7274643
chr20 24430013 24430014 rs6049700
chr20 24430807 24430808 rs6036803
chr20 24431088 24431089 rs6114732
chr20 24431224 24431225 rs4815271
chr20 24431420 24431421 kgp6082735
chr20 24431833 24431834 rs2050203
chr20 24432425 24432426 kgp267883
chr20 24433070 24433071 kgp10305391
chr20 24435408 24435409 rs6114733
chr20 24436482 24436483 rs6049705
chr20 24437202 24437203 rs6076229
chr20 24439628 24439629 kgp8419502
chr20 24444123 24444124 kgp19266451
chr20 24445154 24445155 rs6114735
chr20 24449439 24449440 kgp6582214
chr20 24452406 24452407 kgp9941765
chr20 24452573 24452574 kgp19343378
chr20 24452618 24452619 rs6049713
chr20 24453712 24453713 kgp1167861
chr20 24454498 24454499 kgp19200404
chr20 24455452 24455453 kgp19177952
chr20 24457980 24457981 kgp19309133
chr20 24459357 24459358 kgp22793508
chr20 24459620 24459621 kgp19370166
chr20 24461655 24461656 kgp19410028
chr20 24462076 24462077 kgp9397584
chr20 24462708 24462709 kgp19351862
chr20 24463152 24463153 kgp19263877
chr20 24463327 24463328 kgp19195299
chr20 24463752 24463753 kgp19260733
chr20 24464140 24464141 kgp19195493
chr20 24464296 24464297 rs8118265
chr20 24464297 24464298 kgp19365583
chr20 24464590 24464591 kgp19303903
chr20 24464674 24464675 kgp19229926
chr20 24464859 24464860 kgp19384871
chr20 24465060 24465061 kgp19215486
chr20 24465085 24465086 kgp19352711
chr20 24465760 24465761 kgp19177087
chr20 24465972 24465973 kgp19390185
chr20 24466153 24466154 kgp19288115
chr20 24466416 24466417 kgp19294142
chr20 24466755 24466756 kgp19378084
chr20 24467144 24467145 kgp7329888
chr20 24468151 24468152 kgp19337745
chr20 24471592 24471593 kgp4003127
chr20 24471902 24471903 rs6049735
chr20 24472760 24472761 rs11907737
chr20 24474993 24474994 kgp19248468
chr20 24476415 24476416 rs745979
chr20 24478252 24478253 kgp6271867
chr20 24482649 24482650 kgp6910190
chr20 24483881 24483882 kgp3707117
chr20 24485524 24485525 rs1467660
chr20 24486899 24486900 rs6076231
chr20 24487002 24487003 rs6138309
chr20 24487254 24487255 kgp4357019
chr20 24489706 24489707 rs6049747
chr20 24489831 24489832 kgp19245435
chr20 24492005 24492006 rs2386954
chr20 24499179 24499180 kgp2161356
chr20 24500720 24500721 rs1555892
chr20 24503529 24503530 rs13041233
chr20 24504849 24504850 rs6049754
chr20 24506426 24506427 kgp6621429
chr20 24508420 24508421 kgp10987120
chr20 24512266 24512267 kgp3742491
chr20 24513382 24513383 kgp19207690
chr20 24513595 24513596 rs6049760
chr20 24515210 24515211 kgp11851445
chr20 24517050 24517051 rs6132742
chr20 24517591 24517592 kgp19273656
chr20 24517887 24517888 kgp19300246
chr20 24520319 24520320 rs6049766
chr20 24521734 24521735 rs6036832
chr20 24522250 24522251 rs6049769
chr20 24522722 24522723 rs6138318
chr20 24524691 24524692 rs6049772
chr20 24524826 24524827 kgp19319716
chr20 24524936 24524937 kgp9229048
chr20 24525847 24525848 kgp7610430
chr20 24526231 24526232 rs6114767
chr20 24526723 24526724 rs6049775
chr20 24526954 24526955 kgp9325199
chr20 24528064 24528065 rs6036834
chr20 24528617 24528618 rs6036836
chr20 24528709 24528710 kgp8597644
chr20 24530150 24530151 rs6049781
chr20 24532612 24532613 rs1326298
chr20 24539498 24539499 kgp19305948
chr20 24539940 24539941 kgp4443248
chr20 24540504 24540505 rs4815278
chr20 24541218 24541219 kgp6894269
chr20 24541991 24541992 kgp19334926
chr20 24544880 24544881 rs6083558
chr20 24545731 24545732 rs1409371
chr20 24545930 24545931 rs1980821
chr20 24546083 24546084 rs1980822
chr20 24547143 24547144 rs13039850
chr20 24549702 24549703 kgp19353439
chr20 24555529 24555530 kgp19345958
chr20 24556796 24556797 rs17250061
chr20 24557526 24557527 kgp12075863
chr20 24557680 24557681 kgp5566841
chr20 24557887 24557888 rs6114780
chr20 24557973 24557974 rs6138330
chr20 24557995 24557996 rs6132750
chr20 24558369 24558370 rs6114782
chr20 24559822 24559823 kgp19405632
chr20 24563284 24563285 kgp19299113
chr20 24567366 24567367 rs6036843
chr20 24568981 24568982 kgp19251441
chr20 24570263 24570264 kgp19411582
chr20 24572801 24572802 kgp2207015
chr20 24573230 24573231 rs4815281
chr20 24577756 24577757 kgp4441410
chr20 24578063 24578064 kgp7463164
chr20 24578855 24578856 rs6049804
chr20 24584502 24584503 rs11907274
chr20 24584837 24584838 rs11905582
chr20 24589789 24589790 rs6049811
chr20 24594268 24594269 rs4815285
chr20 24594345 24594346 kgp19250618
chr20 24595786 24595787 kgp8313085
chr20 24597695 24597696 rs4815286
chr20 24599459 24599460 kgp11981488
chr20 24601114 24601115 kgp6319464
chr20 24601686 24601687 rs6106915
chr20 24608391 24608392 rs4815291
chr20 24609644 24609645 rs1883924
chr20 24610890 24610891 kgp5067294
chr20 24611125 24611126 kgp10381266
chr20 24611506 24611507 kgp19209699
chr20 24612319 24612320 kgp19326582
chr20 24618279 24618280 rs4815293
chr20 24618580 24618581 kgp1225533
chr20 24618742 24618743 kgp10046025
chr20 24619770 24619771 rs13040810
chr20 24623773 24623774 rs6114812
chr20 24630359 24630360 rs4815295
chr20 24636081 24636082 rs6049834
chr20 24636400 24636401 rs6049835
chr20 24637069 24637070 kgp19282198
chr20 24638513 24638514 kgp9606015
chr20 24639681 24639682 kgp1547989
chr20 24639915 24639916 rs6076248
chr20 24643767 24643768 kgp5291262
chr20 24645638 24645639 rs3746326
chr20 24647724 24647725 rs12624459
chr20 24650948 24650949 kgp7197718
chr20 24652726 24652727 kgp860211
chr20 24652975 24652976 kgp12549520
chr20 24653382 24653383 rs6049848
chr20 24661730 24661731 kgp3133391
chr20 24662064 24662065 rs3813914
chr20 24662120 24662121 kgp6774871
chr20 24663600 24663601 kgp660329
chr20 24663734 24663735 kgp8246100
chr20 24665982 24665983 rs4815299
chr20 24666099 24666100 rs8114713
chr20 24667399 24667400 rs1883925
chr20 24672403 24672404 kgp8158554
chr20 24673026 24673027 kgp3612952
chr20 24673523 24673524 kgp9458777
chr20 24675299 24675300 kgp19251819
chr20 24676741 24676742 rs6036883
chr20 24678113 24678114 rs6114832
chr20 24683553 24683554 rs6049886
chr20 24684850 24684851 kgp4229330
chr20 24685439 24685440 rs2424621
chr20 24688095 24688096 kgp5746352
chr20 24688551 24688552 kgp19206043
chr20 24688596 24688597 rs6049894
chr20 24691927 24691928 rs4813529
chr20 24699044 24699045 kgp11058369
chr20 24701129 24701130 rs2064435
chr20 24701219 24701220 kgp19351842
chr20 24701558 24701559 kgp19272515
chr20 24701604 24701605 rs6106935
chr20 24706710 24706711 kgp19393566
chr20 24707067 24707068 rs6083597
chr20 24707775 24707776 rs2179799
chr20 24707911 24707912 rs2424627
chr20 24710250 24710251 rs13037383
chr20 24711226 24711227 rs926709
chr20 24712485 24712486 kgp11643459
chr20 24713822 24713823 rs6049925
chr20 24715220 24715221 kgp2173586
chr20 24715543 24715544 rs910237
chr20 24716956 24716957 rs7273856
chr20 24717095 24717096 kgp5272547
chr20 24717107 24717108 kgp12039349
chr20 24717673 24717674 rs2424638
chr20 24717793 24717794 kgp2736976
chr20 24717866 24717867 rs2424641
chr20 24718192 24718193 kgp9697159
chr20 24718728 24718729 rs6049931
chr20 24720005 24720006 kgp6700979
chr20 24720025 24720026 rs2424645
chr20 24720618 24720619 rs974646
chr20 24720929 24720930 rs6049933
chr20 24720930 24720931 kgp19178017
chr20 24721320 24721321 kgp19263326
chr20 24721537 24721538 kgp19235809
chr20 24723672 24723673 kgp19193334
chr20 24727732 24727733 rs6083603
chr20 24728692 24728693 kgp19209180
chr20 24728903 24728904 rs6083605
chr20 24730235 24730236 rs6036900
chr20 24730947 24730948 kgp12226080
chr20 24734935 24734936 rs2424664
chr20 24735279 24735280 rs2424666
chr20 24735338 24735339 rs2424667
chr20 24742668 24742669 kgp19186260
chr20 24743109 24743110 kgp19253372
chr20 24745227 24745228 kgp19363867
chr20 24745477 24745478 rs8123123
chr20 24747487 24747488 kgp8046203
chr20 24748431 24748432 kgp11751790
chr20 24749719 24749720 kgp5302180
chr20 24752225 24752226 rs6132764
chr20 24753409 24753410 kgp5504227
chr20 24755430 24755431 rs4813536
chr20 24756086 24756087 kgp19335202
chr20 24759793 24759794 rs4813537
chr20 24761191 24761192 rs6114868
chr20 24762089 24762090 rs7274081
chr20 24762591 24762592 kgp19245592
chr20 24763866 24763867 rs226664
chr20 24765933 24765934 kgp1384022
chr20 24766319 24766320 kgp7626442
chr20 24767130 24767131 kgp19294578
chr20 24769855 24769856 rs226668
chr20 24770366 24770367 kgp19259192
chr20 24770557 24770558 rs226672
chr20 24770966 24770967 kgp7095237
chr20 24771039 24771040 kgp8220162
chr20 24771790 24771791 rs6049976
chr20 24772472 24772473 kgp8358079
chr20 24777176 24777177 rs226690
chr20 24778681 24778682 rs226694
chr20 24778726 24778727 rs4815315
chr20 24779118 24779119 kgp19384959
chr20 24782085 24782086 kgp19359666
chr20 24783482 24783483 rs11908480
chr20 24783885 24783886 kgp19362170
chr20 24786430 24786431 kgp1405799
chr20 24787526 24787527 kgp19195899
chr20 24790698 24790699 kgp5815974
chr20 24791220 24791221 kgp19288084
chr20 24793737 24793738 kgp267195
chr20 24794272 24794273 kgp19221100
chr20 24794718 24794719 kgp1754947
chr20 24799756 24799757 rs7509561
chr20 24800968 24800969 kgp11571425
chr20 24801924 24801925 rs6050000
chr20 24802507 24802508 rs6083632
chr20 24807756 24807757 rs6050005
chr20 24808543 24808544 rs6114885
chr20 24811105 24811106 rs6050008
chr20 24813344 24813345 rs6106955
chr20 24813541 24813542 rs8119131
chr20 24814570 24814571 kgp250880
chr20 24818079 24818080 rs6083638
chr20 24820558 24820559 kgp6739218
chr20 24822416 24822417 kgp19295733
chr20 24823961 24823962 rs6515535
chr20 24831134 24831135 kgp4202194
chr20 24832079 24832080 rs6036932
chr20 24832872 24832873 kgp19214356
chr20 24838534 24838535 kgp19348640
chr20 24838564 24838565 kgp11551267
chr20 24838981 24838982 kgp37443
chr20 24840881 24840882 kgp9044177
chr20 24841709 24841710 kgp5386921
chr20 24844023 24844024 rs8120506
chr20 24844251 24844252 rs8114708
chr20 24846231 24846232 rs6114899
chr20 24847925 24847926 rs12185807
chr20 24849860 24849861 rs6050056
chr20 24851458 24851459 rs6050057
chr20 24856541 24856542 rs6050071
chr20 24860020 24860021 kgp19289030
chr20 24861339 24861340 kgp22773908
chr20 24868397 24868398 rs1113872
chr20 24869499 24869500 kgp989968
chr20 24876010 24876011 kgp4197477
chr20 24887250 24887251 kgp4192700
chr20 24888077 24888078 rs6114921
chr20 24889909 24889910 rs6050114
chr20 24890087 24890088 kgp10207580
chr20 24890695 24890696 kgp19274691
chr20 24890944 24890945 kgp11218381
chr20 24891006 24891007 rs6114925
chr20 24893234 24893235 rs914311
chr20 24893946 24893947 rs6050122
chr20 24897103 24897104 rs8121187
chr20 24898484 24898485 rs6050129
chr20 24898855 24898856 rs885402
chr20 24899255 24899256 rs961218
chr20 24899840 24899841 kgp3267279
chr20 24900289 24900290 kgp594519
chr20 24900872 24900873 rs4273288
chr20 24910621 24910622 kgp19197569
chr20 24912937 24912938 rs182749
chr20 24914487 24914488 kgp7377404
chr20 24914711 24914712 rs6114939
chr20 24915499 24915500 rs6036986
chr20 24921531 24921532 kgp19309640
chr20 24922967 24922968 rs227642
chr20 24923182 24923183 rs6132774
chr20 24923256 24923257 kgp679689
chr20 24924311 24924312 rs227647
chr20 24929912 24929913 kgp11158296
chr20 24929946 24929947 kgp11569542
chr20 24930084 24930085 rs227653
chr20 24933126 24933127 kgp19252082
chr20 24935047 24935048 rs6050198
chr20 24935091 24935092 kgp11809341
chr20 24935825 24935826 rs6050201
chr20 24938120 24938121 kgp11694483
chr20 24938158 24938159 rs6036997
chr20 24938194 24938195 rs13041643
chr20 24939589 24939590 kgp7056915
chr20 24940466 24940467 kgp3891532
chr20 24940583 24940584 rs1883830
chr20 24942089 24942090 rs12329446
chr20 24944165 24944166 rs6707
chr20 24945399 24945400 kgp19248156
chr20 24947475 24947476 rs6083697
chr20 24950372 24950373 rs2064404
chr20 24950780 24950781 kgp1564499
chr20 24950834 24950835 kgp19388151
chr20 24950873 24950874 kgp28016638
chr20 24952036 24952037 rs6050225
chr20 24960787 24960788 kgp9498735
chr20 24964201 24964202 rs2008275
chr20 24964546 24964547 kgp19378670
chr20 24964721 24964722 rs727964
chr20 24966403 24966404 kgp19373414
chr20 24966976 24966977 rs6050235
chr20 24972332 24972333 rs7268095
chr20 24973768 24973769 rs6138458
chr20 24973896 24973897 rs2235847
chr20 24974113 24974114 rs6114979
chr20 24974287 24974288 rs6114980
chr20 24975377 24975378 rs1535042
chr20 24975834 24975835 rs8125909
chr20 24977005 24977006 kgp8792085
chr20 24979441 24979442 rs4239751
chr20 24980579 24980580 rs6114991
chr20 24985817 24985818 rs1555157
chr20 24987743 24987744 kgp19386117
chr20 24987786 24987787 kgp11750809
chr20 24988047 24988048 kgp9532417
chr20 24988081 24988082 kgp158621
chr20 24990072 24990073 kgp19185041
chr20 24993219 24993220 kgp5253503
chr20 24993413 24993414 kgp11592851
chr20 24994288 24994289 kgp11321885
chr20 24995164 24995165 rs11699487
chr20 24997136 24997137 rs6138466
chr20 24999794 24999795 rs3746330
chr20 25000515 25000516 rs6115002
chr20 25000639 25000640 kgp19276964
chr20 25000733 25000734 kgp198648
chr20 25001301 25001302 kgp10092712
chr20 25001711 25001712 kgp11863271
chr20 25001861 25001862 kgp5584564
chr20 25003704 25003705 kgp7133508
chr20 25007088 25007089 rs6050255
chr20 25011422 25011423 rs6050259
chr20 25012808 25012809 rs6132789
chr20 25014205 25014206 rs6050261
chr20 25018551 25018552 kgp19267038
chr20 25018625 25018626 rs6138478
chr20 25018872 25018873 kgp8125804
chr20 25019098 25019099 rs6050267
chr20 25020440 25020441 rs6115010
chr20 25020936 25020937 rs6083725
chr20 25024878 25024879 rs6115013
chr20 25025605 25025606 rs6083729
chr20 25026163 25026164 kgp3889155
chr20 25026892 25026893 kgp7281375
chr20 25027077 25027078 rs910527
chr20 25027525 25027526 kgp1009128
chr20 25027629 25027630 rs6106989
chr20 25028684 25028685 kgp19261393
chr20 25028692 25028693 kgp19344129
chr20 25030492 25030493 kgp12150239
chr20 25031016 25031017 kgp9384812
chr20 25031402 25031403 rs7265897
chr20 25032074 25032075 rs8114108
chr20 25034270 25034271 kgp19339332
chr20 25034759 25034760 kgp19306442
chr20 25035710 25035711 rs4815364
chr20 25036162 25036163 kgp4114624
chr20 25039266 25039267 kgp19361968
chr20 25040830 25040831 rs7273872
chr20 25040883 25040884 kgp7501834
chr20 25041534 25041535 kgp11685056
chr20 25043395 25043396 kgp4695440
chr20 25048743 25048744 kgp3531147
chr20 25049282 25049283 rs2207631
chr20 25049817 25049818 kgp3342916
chr20 25049908 25049909 rs4815366
chr20 25053104 25053105 rs743018
chr20 25053194 25053195 kgp10273778
chr20 25054082 25054083 kgp583879
chr20 25054376 25054377 rs4813547
chr20 25054439 25054440 rs4815367
chr20 25055444 25055445 rs2207632
chr20 25057374 25057375 kgp10751895
chr20 25058134 25058135 rs7263632
chr20 25059380 25059381 kgp9668138
chr20 25059545 25059546 kgp11344131
chr20 25059869 25059870 kgp19272922
chr20 25061031 25061032 kgp6837437
chr20 25061507 25061508 kgp19230578
chr20 25064311 25064312 rs6115024
chr20 25065517 25065518 kgp2169547
chr20 25067282 25067283 kgp9074483
chr20 25070297 25070298 kgp2445956
chr20 25071453 25071454 rs2207634
chr20 25071631 25071632 kgp3989916
chr20 25072681 25072682 rs6076316
chr20 25075786 25075787 kgp19379282
chr20 25079346 25079347 kgp19379326
chr20 25079393 25079394 kgp19215172
chr20 25082160 25082161 rs4141461
chr20 25085759 25085760 rs2224073
chr20 25094908 25094909 rs6083754
chr20 25096556 25096557 kgp19401888
chr20 25096788 25096789 kgp10318326
chr20 25097791 25097792 rs6138492
chr20 25098054 25098055 rs6138493
chr20 25098409 25098410 kgp19271055
chr20 25100352 25100353 rs6050338
chr20 25101226 25101227 kgp9092364
chr20 25101704 25101705 kgp275789
chr20 25105267 25105268 kgp19269402
chr20 25108131 25108132 rs4815374
chr20 25108382 25108383 rs4815375
chr20 25113238 25113239 kgp11676550
chr20 25113406 25113407 kgp6366469
chr20 25115635 25115636 rs6138506
chr20 25118017 25118018 kgp9908977
chr20 25118215 25118216 kgp19338642
chr20 25118270 25118271 rs6050351
chr20 25118395 25118396 rs8119777
chr20 25120597 25120598 rs6037033
chr20 25120879 25120880 rs6037034
chr20 25122276 25122277 kgp19304296
chr20 25122810 25122811 kgp6370526
chr20 25122944 25122945 kgp3835828
chr20 25125205 25125206 kgp19176499
chr20 25126363 25126364 kgp19233807
chr20 25128065 25128066 kgp19273682
chr20 25128233 25128234 kgp19275777
chr20 25128457 25128458 kgp19297486
chr20 25128569 25128570 kgp9357953
chr20 25128963 25128964 kgp2413949
chr20 25132645 25132646 rs721866
chr20 25132678 25132679 rs8119273
chr20 25133224 25133225 rs6050372
chr20 25133965 25133966 rs6050374
chr20 25134728 25134729 kgp9320625
chr20 25136823 25136824 rs6050379
chr20 25142019 25142020 kgp8734281
chr20 25142611 25142612 kgp19395410
chr20 25156937 25156938 kgp557702
chr20 25157149 25157150 kgp5167240
chr20 25158240 25158241 rs4815390
chr20 25159592 25159593 rs13036626
chr20 25167723 25167724 kgp8226987
chr20 25168808 25168809 kgp19390939
chr20 25174297 25174298 kgp11821329
chr20 25174429 25174430 kgp9460503
chr20 25177804 25177805 kgp3634754
chr20 25177986 25177987 kgp11092114
chr20 25178118 25178119 rs6050425
chr20 25180112 25180113 kgp2489058
chr20 25181073 25181074 rs6050427
chr20 25183907 25183908 rs6050431
chr20 25184465 25184466 rs6138537
chr20 25186115 25186116 rs6083776
chr20 25187212 25187213 rs2076559
chr20 25190597 25190598 kgp8520968
chr20 25193848 25193849 kgp4570737
chr20 25193914 25193915 kgp19342231
chr20 25193948 25193949 kgp12206686
chr20 25195017 25195018 rs3787076
chr20 25195525 25195526 kgp9613561
chr20 25195912 25195913 rs2073077
chr20 25196299 25196300 kgp19293338
chr20 25196654 25196655 kgp12120901
chr20 25197038 25197039 rs6083781
chr20 25200733 25200734 kgp19303522
chr20 25202891 25202892 GA035321
chr20 25203459 25203460 kgp19261972
chr20 25206289 25206290 kgp19201916
chr20 25206893 25206894 kgp19178103
chr20 25207010 25207011 kgp19196447
chr20 25207073 25207074 kgp5651846
chr20 25207073 25207074 rs7453
chr20 25207374 25207375 rs6115092
chr20 25207772 25207773 kgp431183
chr20 25207930 25207931 rs8115257
chr20 25208271 25208272 rs3746337
chr20 25210826 25210827 kgp7241314
chr20 25214071 25214072 rs2067793
chr20 25216763 25216764 rs6107015
chr20 25221546 25221547 kgp806190
chr20 25221820 25221821 kgp5814162
chr20 25225944 25225945 kgp19196887
chr20 25226191 25226192 kgp5570672
chr20 25229563 25229564 rs6115101
chr20 25232405 25232406 kgp10319401
chr20 25237337 25237338 kgp128032
chr20 25240088 25240089 kgp11840375
chr20 25240188 25240189 rs2281558
chr20 25241154 25241155 kgp11753834
chr20 25245949 25245950 kgp3115514
chr20 25248724 25248725 kgp4579348
chr20 25249733 25249734 rs13038092
chr20 25250436 25250437 kgp19248163
chr20 25251999 25252000 kgp19202127
chr20 25252160 25252161 kgp2370552
chr20 25253237 25253238 kgp5532848
chr20 25254687 25254688 rs6050513
chr20 25254935 25254936 kgp19378758
chr20 25255337 25255338 kgp1575470
chr20 25256597 25256598 rs11697384
chr20 25257259 25257260 kgp9597710
chr20 25258043 25258044 kgp4174021
chr20 25259806 25259807 kgp11178456
chr20 25260930 25260931 rs2227890
chr20 25261783 25261784 kgp12572769
chr20 25264663 25264664 rs2257705
chr20 25264813 25264814 kgp9677852
chr20 25265553 25265554 rs2257461
chr20 25267621 25267622 rs2424701
chr20 25270563 25270564 kgp19362314
chr20 25271085 25271086 kgp4479230
chr20 25273928 25273929 rs2424704
chr20 25274317 25274318 rs2258617
chr20 25275616 25275617 kgp19407900
chr20 25275620 25275621 kgp2439395
chr20 25275842 25275843 rs2258719
chr20 25276296 25276297 rs1130694
chr20 25276342 25276343 kgp7901093
chr20 25277243 25277244 kgp7744105
chr20 25277243 25277244 rs9927
chr20 25278599 25278600 rs7020
chr20 25280204 25280205 rs2259837
chr20 25281183 25281184 GA035332
chr20 25281397 25281398 kgp7088550
chr20 25282105 25282106 kgp19264288
chr20 25282943 25282944 kgp374347
chr20 25283938 25283939 kgp22735572
chr20 25288631 25288632 kgp4245792
chr20 25295786 25295787 rs2297496
chr20 25296334 25296335 rs2500433
chr20 25298086 25298087 rs7267979
chr20 25298987 25298988 rs1888997
chr20 25299626 25299627 kgp19345898
chr20 25301021 25301022 rs2274890
chr20 25302371 25302372 kgp8314021
chr20 25304110 25304111 kgp19175094
chr20 25305249 25305250 rs2500434
chr20 25308980 25308981 rs2482923
chr20 25317355 25317356 rs6083805
chr20 25319211 25319212 rs6076336
chr20 25321199 25321200 kgp5020527
chr20 25328542 25328543 rs6050555
chr20 25329914 25329915 rs6050559
chr20 25334444 25334445 rs2482931
chr20 25334854 25334855 rs6050561
chr20 25335686 25335687 rs6037095
chr20 25338200 25338201 kgp19405384
chr20 25338826 25338827 kgp2682402
chr20 25339663 25339664 rs2500446
chr20 25340169 25340170 kgp1903370
chr20 25346081 25346082 rs6083818
chr20 25347220 25347221 rs6037097
chr20 25350222 25350223 rs4815411
chr20 25352587 25352588 rs4813562
chr20 25353881 25353882 rs2039400
chr20 25354560 25354561 rs6050567
chr20 25355677 25355678 kgp7306701
chr20 25355998 25355999 kgp2948043
chr20 25356409 25356410 rs6107032
chr20 25357115 25357116 rs7265940
chr20 25359149 25359150 kgp12482642
chr20 25360674 25360675 kgp19409849
chr20 25360825 25360826 rs2500405
chr20 25363056 25363057 rs6083824
chr20 25365658 25365659 kgp19174935
chr20 25369094 25369095 rs6037103
chr20 25369917 25369918 rs6083828
chr20 25374198 25374199 rs6037105
chr20 25374673 25374674 rs869358
chr20 25374875 25374876 kgp10742166
chr20 25378171 25378172 rs2387881
chr20 25388069 25388070 rs3761117
chr20 25388257 25388258 kgp11799447
chr20 25395527 25395528 rs2482911
chr20 25398789 25398790 rs6076347
chr20 25398875 25398876 kgp5141296
chr20 25400153 25400154 rs6115178
chr20 25401861 25401862 kgp3441144
chr20 25402777 25402778 rs4423675
chr20 25412134 25412135 rs2482918
chr20 25416941 25416942 kgp9571671
chr20 25417865 25417866 kgp19276801
chr20 25418189 25418190 kgp5426764
chr20 25421647 25421648 rs6050617
chr20 25427080 25427081 kgp9377605
chr20 25428276 25428277 rs6050627
chr20 25428785 25428786 rs1047171
chr20 25429089 25429090 kgp19307917
chr20 25431748 25431749 rs6050631
chr20 25432600 25432601 rs6050632
chr20 25433535 25433536 rs2856
chr20 25433820 25433821 kgp8884823
chr20 25434058 25434059 rs16987767
chr20 25434138 25434139 rs17857107
chr20 25434350 25434351 rs2072975
chr20 25436282 25436283 kgp3152998
chr20 25436300 25436301 kgp19243197
chr20 25438782 25438783 kgp8209652
chr20 25439388 25439389 rs2235605
chr20 25439849 25439850 rs398036
chr20 25440037 25440038 kgp11414070
chr20 25440477 25440478 rs6115191
chr20 25442951 25442952 kgp11241190
chr20 25444617 25444618 kgp7806562
chr20 25447930 25447931 rs404148
chr20 25450853 25450854 kgp19184050
chr20 25452545 25452546 kgp4081766
chr20 25452639 25452640 kgp8635514
chr20 25456697 25456698 kgp82423
chr20 25457021 25457022 rs6115193
chr20 25459763 25459764 kgp900555
chr20 25459918 25459919 rs84816
chr20 25460805 25460806 kgp19369813
chr20 25460860 25460861 kgp19227574
chr20 25462463 25462464 kgp7342703
chr20 25465247 25465248 rs372678
chr20 25467263 25467264 kgp22822132
chr20 25467358 25467359 kgp4076307
chr20 25469672 25469673 kgp19402186
chr20 25469843 25469844 kgp10366144
chr20 25477882 25477883 rs6037128
chr20 25481116 25481117 kgp6449984
chr20 25481621 25481622 kgp19389791
chr20 25481678 25481679 kgp19206901
chr20 25483615 25483616 rs374701
chr20 25485351 25485352 rs16987799
chr20 25487376 25487377 rs6115200
chr20 25487522 25487523 rs6138588
chr20 25491328 25491329 kgp19401493
chr20 25491352 25491353 kgp19370993
chr20 25497537 25497538 rs6115202
chr20 25499816 25499817 rs443009
chr20 25509637 25509638 rs400070
chr20 25517424 25517425 rs6138599
chr20 25518301 25518302 kgp19267165
chr20 25518436 25518437 kgp4472419
chr20 25524496 25524497 kgp2965851
chr20 25526398 25526399 kgp19313191
chr20 25529138 25529139 rs6115206
chr20 25532404 25532405 kgp3382369
chr20 25534817 25534818 rs928121
chr20 25539485 25539486 rs6138601
chr20 25548474 25548475 kgp9910135
chr20 25550086 25550087 kgp11260711
chr20 25554710 25554711 kgp19238798
chr20 25556800 25556801 rs6076364
chr20 25557425 25557426 rs6115214
chr20 25558094 25558095 kgp19288816
chr20 25559880 25559881 rs13040726
chr20 25565238 25565239 kgp7611726
chr20 25566484 25566485 rs6115218
chr20 25573532 25573533 kgp19316655
chr20 25580657 25580658 kgp5676929
chr20 25581423 25581424 rs6132850
chr20 25587532 25587533 kgp5224652
chr20 25588406 25588407 rs6115224
chr20 25591376 25591377 rs6115227
chr20 25594019 25594020 rs242130
chr20 25594087 25594088 kgp19281180
chr20 25594782 25594783 kgp1080344
chr20 25595122 25595123 kgp8682296
chr20 25595976 25595977 kgp19224857
chr20 25596157 25596158 rs6050709
chr20 25596311 25596312 kgp3511527
chr20 25596518 25596519 kgp19245456
chr20 25597235 25597236 kgp50551
chr20 25599559 25599560 rs2387976
chr20 25599775 25599776 rs2387977
chr20 25605222 25605223 kgp3524477
chr20 25605549 25605550 rs6037164
chr20 25606326 25606327 rs6050724
chr20 25606368 25606369 rs4815438
chr20 25613615 25613616 kgp509930
chr20 25617024 25617025 rs8121013
chr20 25618359 25618360 rs6050738
chr20 25628667 25628668 rs6050755
chr20 25629799 25629800 rs6050757
chr20 25640731 25640732 kgp283927
chr20 25643299 25643300 rs6050772
chr20 25649054 25649055 rs6515674
chr20 25649841 25649842 kgp10182986
chr20 25650388 25650389 kgp19368169
chr20 25650878 25650879 kgp19224308
chr20 25650958 25650959 kgp19214672
chr20 25650967 25650968 kgp4520676
chr20 25652196 25652197 rs7268237
chr20 25653104 25653105 rs6115248
chr20 25654208 25654209 rs6050780
chr20 25655019 25655020 kgp2231021
chr20 25655020 25655021 kgp2447792
chr20 25655263 25655264 rs35364051
chr20 25657744 25657745 rs981441
chr20 25660905 25660906 kgp7332766
chr20 25666641 25666642 kgp6784219
chr20 25666736 25666737 rs926487
chr20 25667617 25667618 kgp19326471
chr20 25672039 25672040 kgp19384546
chr20 25672340 25672341 kgp11951029
chr20 25672986 25672987 rs6050791
chr20 25673347 25673348 kgp3941685
chr20 25678736 25678737 rs6050796
chr20 25681203 25681204 kgp8447598
chr20 25687565 25687566 kgp2234192
chr20 25688000 25688001 rs6037206
chr20 25706556 25706557 rs6115273
chr20 25716362 25716363 kgp8451454
chr20 25717390 25717391 kgp530953
chr20 25718480 25718481 rs8116474
chr20 25720353 25720354 rs6115275
chr20 25721168 25721169 kgp1704773
chr20 25721378 25721379 kgp19245949
chr20 25723631 25723632 rs12106173
chr20 25723765 25723766 kgp7317757
chr20 25724116 25724117 kgp10592180
chr20 25724327 25724328 kgp6061493
chr20 25725082 25725083 kgp19324081
chr20 25726033 25726034 kgp142854
chr20 25730967 25730968 rs6050867
chr20 25737115 25737116 kgp1100304
chr20 25741725 25741726 kgp9007414
chr20 25831250 25831251 kgp19409428
chr20 25834980 25834981 kgp11571104
chr20 25838225 25838226 kgp19195169
chr20 25839504 25839505 kgp19334293
chr20 25839668 25839669 rs6050941
chr20 25843621 25843622 kgp11915898
chr20 25849503 25849504 kgp7552556
chr20 25849735 25849736 rs7363150
chr20 25857884 25857885 kgp10539474
chr20 25860740 25860741 kgp19291739
chr20 25863849 25863850 kgp19225296
chr20 25871800 25871801 rs6115375
chr20 25871886 25871887 kgp19277530
chr20 25872656 25872657 kgp3104332
chr20 25885846 25885847 kgp3351080
chr20 25889301 25889302 kgp3819414
chr20 25922992 25922993 rs6107104
chr20 25935894 25935895 kgp19348423
chr20 25949414 25949415 kgp8260188
chr20 25950276 25950277 rs8115167
chr20 25957323 25957324 rs6051072
chr20 25958639 25958640 kgp19327113
chr20 25960134 25960135 rs6107119
chr20 25969264 25969265 rs6115458
chr20 25972122 25972123 kgp1314126
chr20 25981843 25981844 kgp6947069
chr20 25990001 25990002 kgp7820865
chr20 26085337 26085338 rs2697515
chr20 26088527 26088528 rs6138799
chr20 26113568 26113569 rs11907719
chr20 26113642 26113643 rs6115535
chr20 26115385 26115386 kgp19307251
chr20 26116186 26116187 kgp2977320
chr20 26126347 26126348 rs6115546
chr20 26134641 26134642 rs2697512
chr20 26141362 26141363 kgp939115
chr20 26150066 26150067 rs1937065
chr20 26151506 26151507 kgp1010923
chr20 26152653 26152654 kgp8108354
chr20 26158944 26158945 rs6107151
chr20 26161414 26161415 rs6138822
chr20 26165768 26165769 rs1937049
chr20 26167148 26167149 kgp8868656
chr20 26176812 26176813 rs2752934
chr20 26178567 26178568 kgp5950189
chr20 26192618 26192619 kgp5184930
chr20 26192776 26192777 kgp191520
chr20 26194103 26194104 rs845785
chr20 26195796 26195797 kgp8400622
chr20 26197930 26197931 rs845787
chr20 26224650 26224651 rs6138833
chr20 26226067 26226068 rs860980
chr20 26228226 26228227 kgp7455823
chr20 26232852 26232853 kgp2583071
chr20 26239963 26239964 rs6132939
chr20 26246085 26246086 rs2697511
chr20 26278199 26278200 kgp3386473
chr20 26278249 26278250 rs6107172
chr20 29483605 29483606 kgp19399593
chr20 29507775 29507776 rs2424794
chr20 29523234 29523235 kgp19361557
chr20 29528376 29528377 kgp350936
chr20 29529824 29529825 kgp3159710
chr20 29529914 29529915 kgp9429937
chr20 29540628 29540629 rs1830542
chr20 29551710 29551711 kgp5341285
chr20 29580436 29580437 kgp7995338
chr20 29586146 29586147 rs6119059
chr20 29588990 29588991 kgp11225960
chr20 29597784 29597785 kgp1287421
chr20 29599066 29599067 kgp8381488
chr20 29620770 29620771 kgp1507533
chr20 29811509 29811510 kgp19255071
chr20 29814386 29814387 kgp19380194
chr20 29816443 29816444 kgp6020966
chr20 29820177 29820178 rs6120006
chr20 29833608 29833609 rs6059724
chr20 29834106 29834107 rs11907117
chr20 29843181 29843182 rs6141536
chr20 29846302 29846303 kgp9853902
chr20 29846377 29846378 rs6120961
chr20 29846401 29846402 rs1474945
chr20 29847210 29847211 kgp11459093
chr20 29847617 29847618 rs6088901
chr20 29849651 29849652 rs6060617
chr20 29857107 29857108 rs1078258
chr20 29860166 29860167 rs6119722
chr20 29860683 29860684 rs6121224
chr20 29860697 29860698 kgp8926935
chr20 29860894 29860895 kgp19320517
chr20 29863684 29863685 kgp10419696
chr20 29866719 29866720 rs6060993
chr20 29867558 29867559 kgp1251334
chr20 29874663 29874664 rs6058491
chr20 29875457 29875458 kgp2518459
chr20 29884538 29884539 rs13433373
chr20 29886520 29886521 kgp8036634
chr20 29889767 29889768 rs1018405
chr20 29893501 29893502 kgp11433779
chr20 29893635 29893636 rs17123553
chr20 29893758 29893759 kgp19368228
chr20 29895675 29895676 rs5001275
chr20 29896332 29896333 kgp19198477
chr20 29898125 29898126 kgp5162825
chr20 29898257 29898258 kgp19341144
chr20 29899741 29899742 kgp950644
chr20 29901421 29901422 kgp12397290
chr20 29902827 29902828 kgp699916
chr20 29910595 29910596 kgp10839569
chr20 29911034 29911035 rs1997740
chr20 29911379 29911380 rs17247853
chr20 29912851 29912852 rs6119817
chr20 29913232 29913233 rs6058637
chr20 29916036 29916037 kgp6640048
chr20 29920398 29920399 rs6119844
chr20 29927165 29927166 kgp10766363
chr20 29928408 29928409 kgp19337205
chr20 29929894 29929895 kgp4026504
chr20 29938061 29938062 rs2223528
chr20 29942694 29942695 rs6057603
chr20 29945076 29945077 rs6087401
chr20 29954282 29954283 kgp4584282
chr20 29954927 29954928 kgp19193580
chr20 29956735 29956736 kgp4315795
chr20 29956839 29956840 rs8117956
chr20 29960457 29960458 rs6057649
chr20 29960766 29960767 kgp19203119
chr20 29960786 29960787 kgp9682264
chr20 29962344 29962345 kgp2740564
chr20 29963829 29963830 rs6057657
chr20 29966113 29966114 kgp963594
chr20 29966274 29966275 kgp10976039
chr20 29968367 29968368 kgp879444
chr20 29968862 29968863 rs4911274
chr20 29970845 29970846 kgp6790344
chr20 29972531 29972532 kgp7200513
chr20 29972944 29972945 rs6058963
chr20 29976364 29976365 rs4300919
chr20 29976829 29976830 kgp19403679
chr20 29977010 29977011 kgp19270776
chr20 29977011 29977012 kgp19187564
chr20 29978215 29978216 rs2206381
chr20 29980786 29980787 rs6120088
chr20 29981906 29981907 rs765736
chr20 29986823 29986824 kgp19314754
chr20 29990251 29990252 rs6087445
chr20 29990434 29990435 kgp12106270
chr20 29991218 29991219 rs6088109
chr20 29991273 29991274 kgp19209774
chr20 29995168 29995169 kgp1982572
chr20 29995516 29995517 rs17090740
chr20 29999388 29999389 kgp4855008
chr20 30003349 30003350 rs2376858
chr20 30004591 30004592 kgp2939575
chr20 30007712 30007713 rs6120216
chr20 30010482 30010483 rs6059244
chr20 30013033 30013034 kgp213542
chr20 30013132 30013133 kgp6405849
chr20 30013615 30013616 kgp19382759
chr20 30016953 30016954 kgp19241390
chr20 30017945 30017946 kgp10423439
chr20 30018853 30018854 rs2180566
chr20 30019088 30019089 kgp19289961
chr20 30021788 30021789 rs6088215
chr20 30026627 30026628 kgp962880
chr20 30029511 30029512 rs6119383
chr20 30033884 30033885 kgp10218471
chr20 30038111 30038112 rs6120312
chr20 30041964 30041965 rs6119392
chr20 30045392 30045393 rs6088273
chr20 30053143 30053144 rs34267307
chr20 30053254 30053255 kgp8857213
chr20 30056089 30056090 kgp8652241
chr20 30056202 30056203 kgp7923565
chr20 30060291 30060292 kgp19241262
chr20 30061052 30061053 rs1543438
chr20 30061694 30061695 kgp6671298
chr20 30066286 30066287 rs3861819
chr20 30066355 30066356 rs717064
chr20 30070238 30070239 rs2233832
chr20 30071843 30071844 rs2233834
chr20 30072399 30072400 kgp19225940
chr20 30083032 30083033 kgp2880162
chr20 30084414 30084415 kgp10286724
chr20 30096824 30096825 rs6057998
chr20 30096915 30096916 kgp19364569
chr20 30108532 30108533 rs879597
chr20 30109993 30109994 kgp4299249
chr20 30111639 30111640 rs6088462
chr20 30112089 30112090 rs1406920
chr20 30112117 30112118 kgp19244798
chr20 30115630 30115631 kgp19218977
chr20 30120781 30120782 rs6058035
chr20 30124850 30124851 kgp19201781
chr20 30130774 30130775 rs6058069
chr20 30133413 30133414 rs6059906
chr20 30135989 30135990 rs1115713
chr20 30139885 30139886 rs6058088
chr20 30142020 30142021 rs6059952
chr20 30143161 30143162 kgp19252492
chr20 30147269 30147270 rs6059981
chr20 30153933 30153934 rs2376862
chr20 30156377 30156378 rs6120719
chr20 30157025 30157026 rs4607
chr20 30159303 30159304 rs6120731
chr20 30159391 30159392 kgp19342808
chr20 30165126 30165127 rs6060089
chr20 30165787 30165788 kgp9726415
chr20 30167736 30167737 kgp19365077
chr20 30169251 30169252 rs8121699
chr20 30171880 30171881 kgp19266643
chr20 30183597 30183598 rs412142
chr20 30190922 30190923 kgp10781088
chr20 30192388 30192389 rs6058189
chr20 30192411 30192412 kgp19296308
chr20 30192906 30192907 rs6060260
chr20 30192936 30192937 kgp19183925
chr20 30193070 30193071 rs6060262
chr20 30193106 30193107 kgp19313715
chr20 30193109 30193110 kgp4943541
chr20 30193537 30193538 rs15817
chr20 30193695 30193696 kgp19224336
chr20 30194247 30194248 kgp5346406
chr20 30197501 30197502 kgp19395477
chr20 30207658 30207659 rs6120890
chr20 30208033 30208034 kgp19239124
chr20 30220822 30220823 rs6060399
chr20 30221103 30221104 rs6060403
chr20 30228156 30228157 rs6088864
chr20 30231636 30231637 rs6060446
chr20 30232288 30232289 kgp586927
chr20 30232672 30232673 kgp3734290
chr20 30235301 30235302 rs6058259
chr20 30248802 30248803 rs6060563
chr20 30251979 30251980 kgp19405923
chr20 30254547 30254548 kgp8227996
chr20 30257753 30257754 kgp7747887
chr20 30258323 30258324 kgp19378656
chr20 30259350 30259351 kgp19186684
chr20 30261856 30261857 kgp19264157
chr20 30262158 30262159 kgp2672208
chr20 30275905 30275906 rs6058381
chr20 30279907 30279908 rs6058391
chr20 30282222 30282223 rs6060763
chr20 30292802 30292803 rs6060812
chr20 30294033 30294034 rs6060821
chr20 30296880 30296881 rs7354225
chr20 30301642 30301643 kgp19231772
chr20 30303298 30303299 rs6060870
chr20 30305974 30305975 rs1484994
chr20 30315997 30315998 kgp19226876
chr20 30322195 30322196 kgp19236812
chr20 30326839 30326840 rs6060913
chr20 30327088 30327089 kgp19193144
chr20 30330305 30330306 kgp11245449
chr20 30331046 30331047 rs4453755
chr20 30333908 30333909 rs6060922
chr20 30334333 30334334 rs17093567
chr20 30335266 30335267 kgp19224200
chr20 30336654 30336655 kgp5127089
chr20 30343746 30343747 kgp5789252
chr20 30343910 30343911 kgp4886815
chr20 30344101 30344102 rs11167292
chr20 30347567 30347568 kgp2286743
chr20 30347831 30347832 rs6060930
chr20 30354141 30354142 kgp3543293
chr20 30359428 30359429 kgp19386806
chr20 30363644 30363645 kgp3537651
chr20 30371453 30371454 rs6060943
chr20 30378030 30378031 rs6060950
chr20 30378563 30378564 kgp19242957
chr20 30381757 30381758 kgp10281552
chr20 30382107 30382108 kgp5648657
chr20 30382314 30382315 rs3203770
chr20 30385191 30385192 kgp7562290
chr20 30392883 30392884 rs6089075
chr20 30394516 30394517 rs6060960
chr20 30397690 30397691 rs6058465
chr20 30398509 30398510 rs879982
chr20 30400656 30400657 rs6060964
chr20 30406097 30406098 rs6060965
chr20 30407698 30407699 rs1009454
chr20 30411426 30411427 kgp9523635
chr20 30411599 30411600 rs6060972
chr20 30414559 30414560 kgp7839725
chr20 30417009 30417010 kgp5874098
chr20 30417521 30417522 rs6060979
chr20 30419953 30419954 rs6060980
chr20 30421166 30421167 kgp19360350
chr20 30421458 30421459 rs6089093
chr20 30431254 30431255 rs6060992
chr20 30431770 30431771 rs6089094
chr20 30434756 30434757 kgp2072560
chr20 30435886 30435887 rs6060994
chr20 30436210 30436211 kgp28042771
chr20 30436640 30436641 kgp4305983
chr20 30436665 30436666 kgp355907
chr20 30438468 30438469 kgp19286511
chr20 30438496 30438497 kgp19319149
chr20 30439119 30439120 kgp9506296
chr20 30440687 30440688 kgp4542126
chr20 30441695 30441696 kgp10559302
chr20 30443472 30443473 rs4911533
chr20 30444721 30444722 kgp10354377
chr20 30445795 30445796 kgp10949385
chr20 30446571 30446572 kgp7096027
chr20 30447836 30447837 kgp6637675
chr20 30451843 30451844 rs6087786
chr20 30452088 30452089 rs6087787
chr20 30452220 30452221 kgp19302459
chr20 30452561 30452562 rs8124961
chr20 30452708 30452709 kgp10640169
chr20 30452781 30452782 rs4911536
chr20 30453033 30453034 rs2377318
chr20 30457738 30457739 rs3746600
chr20 30459438 30459439 rs8120234
chr20 30460868 30460869 rs6058475
chr20 30462762 30462763 kgp12051845
chr20 30463113 30463114 rs12480063
chr20 30469969 30469970 rs10485497
chr20 30473187 30473188 rs6061015
chr20 30475380 30475381 rs11906593
chr20 30478275 30478276 rs8125078
chr20 30478936 30478937 kgp4635831
chr20 30482556 30482557 kgp19343440
chr20 30484865 30484866 kgp19368151
chr20 30487449 30487450 kgp11252798
chr20 30487482 30487483 kgp2717769
chr20 30489094 30489095 kgp8373019
chr20 30489669 30489670 rs2103656
chr20 30493983 30493984 kgp6961016
chr20 30502665 30502666 kgp8461766
chr20 30504529 30504530 rs8121840
chr20 30505342 30505343 kgp3720203
chr20 30506672 30506673 rs7271152
chr20 30508031 30508032 kgp2829928
chr20 30508459 30508460 rs4911538
chr20 30511107 30511108 rs6061032
chr20 30511737 30511738 kgp8887518
chr20 30514160 30514161 rs6089119
chr20 30517045 30517046 rs4243978
chr20 30518567 30518568 kgp5663448
chr20 30523781 30523782 kgp12079228
chr20 30526402 30526403 kgp3226108
chr20 30527064 30527065 rs6061043
chr20 30527311 30527312 kgp19400413
chr20 30528701 30528702 kgp9188855
chr20 30530186 30530187 kgp6154916
chr20 30530938 30530939 rs6058498
chr20 30532042 30532043 rs6061045
chr20 30532708 30532709 rs6061046
chr20 30533882 30533883 rs8122147
chr20 30538659 30538660 kgp6815224
chr20 30543800 30543801 rs6061050
chr20 30544395 30544396 rs6061052
chr20 30546900 30546901 kgp19355145
chr20 30552099 30552100 rs6061062
chr20 30552343 30552344 rs6061063
chr20 30553476 30553477 kgp3342252
chr20 30558546 30558547 rs8120417
chr20 30559620 30559621 rs6058504
chr20 30561112 30561113 kgp290969
chr20 30561225 30561226 kgp68300
chr20 30561436 30561437 kgp7253820
chr20 30562016 30562017 rs6089135
chr20 30562599 30562600 rs6061069
chr20 30564797 30564798 kgp4818910
chr20 30569864 30569865 kgp3532122
chr20 30570888 30570889 kgp1991051
chr20 30572639 30572640 kgp2803635
chr20 30577086 30577087 kgp6381295
chr20 30578466 30578467 rs6089140
chr20 30579169 30579170 kgp9135940
chr20 30581521 30581522 kgp1336723
chr20 30583180 30583181 kgp6507134
chr20 30583906 30583907 kgp6575534
chr20 30584015 30584016 rs6061080
chr20 30584709 30584710 kgp6491199
chr20 30585761 30585762 kgp1282092
chr20 30586023 30586024 rs714605
chr20 30586088 30586089 kgp19253730
chr20 30586866 30586867 kgp5730453
chr20 30589022 30589023 kgp961962
chr20 30589732 30589733 rs6087810
chr20 30590250 30590251 rs6061085
chr20 30590538 30590539 kgp911140
chr20 30591353 30591354 kgp171037
chr20 30594454 30594455 rs6058510
chr20 30594698 30594699 rs8119189
chr20 30595381 30595382 rs6058511
chr20 30598863 30598864 kgp10166146
chr20 30599490 30599491 rs6087812
chr20 30600545 30600546 kgp19189331
chr20 30600666 30600667 rs6061095
chr20 30603600 30603601 kgp315559
chr20 30603601 30603602 kgp19334410
chr20 30604971 30604972 rs6061102
chr20 30608045 30608046 rs6061104
chr20 30611293 30611294 kgp19208891
chr20 30616789 30616790 kgp19201732
chr20 30620539 30620540 kgp861168
chr20 30620631 30620632 kgp6365450
chr20 30621097 30621098 rs6579316
chr20 30622717 30622718 kgp5560057
chr20 30623421 30623422 kgp19402441
chr20 30623539 30623540 kgp9486649
chr20 30624564 30624565 rs17349892
chr20 30625644 30625645 kgp19291610
chr20 30630041 30630042 kgp5544443
chr20 30632744 30632745 kgp5116826
chr20 30633539 30633540 kgp1971384
chr20 30637144 30637145 kgp19199417
chr20 30639429 30639430 rs1004910
chr20 30643594 30643595 rs6121328
chr20 30644464 30644465 rs6061136
chr20 30644900 30644901 kgp9911381
chr20 30645958 30645959 kgp1591937
chr20 30648577 30648578 kgp6831897
chr20 30649529 30649530 kgp1206492
chr20 30651030 30651031 kgp6202447
chr20 30652376 30652377 rs3787367
chr20 30655409 30655410 kgp19274351
chr20 30659536 30659537 kgp10613131
chr20 30661210 30661211 kgp19279244
chr20 30661296 30661297 rs2297304
chr20 30661846 30661847 kgp7795237
chr20 30661918 30661919 kgp19403875
chr20 30664373 30664374 rs242599
chr20 30665635 30665636 rs6119761
chr20 30666947 30666948 rs242602
chr20 30671874 30671875 kgp9043738
chr20 30672835 30672836 rs242608
chr20 30673423 30673424 rs242609
chr20 30674617 30674618 rs910185
chr20 30678551 30678552 rs17259459
chr20 30681284 30681285 kgp19405929
chr20 30681542 30681543 rs980368
chr20 30681680 30681681 kgp19400428
chr20 30681998 30681999 rs6121337
chr20 30691005 30691006 kgp365011
chr20 30691195 30691196 kgp7947847
chr20 30691921 30691922 rs6061159
chr20 30692034 30692035 rs6142609
chr20 30695935 30695936 kgp5422075
chr20 30697459 30697460 kgp19339592
chr20 30698747 30698748 rs17093829
chr20 30699631 30699632 rs6058526
chr20 30701934 30701935 rs7272371
chr20 30702143 30702144 kgp4804102
chr20 30712039 30712040 kgp8522160
chr20 30715761 30715762 kgp2939243
chr20 30718332 30718333 rs4911546
chr20 30719061 30719062 rs2235898
chr20 30719577 30719578 rs2235900
chr20 30721349 30721350 rs2235902
chr20 30727596 30727597 kgp1727471
chr20 30728140 30728141 rs2281361
chr20 30728527 30728528 kgp11113555
chr20 30728608 30728609 kgp19185806
chr20 30731471 30731472 rs6061185
chr20 30733316 30733317 rs6121362
chr20 30733862 30733863 rs12479832
chr20 30738977 30738978 kgp5909718
chr20 30745212 30745213 rs6087828
chr20 30745652 30745653 kgp19257392
chr20 30746209 30746210 kgp19248936
chr20 30746247 30746248 rs6061195
chr20 30749033 30749034 kgp19311919
chr20 30753269 30753270 rs14316
chr20 30754645 30754646 kgp19390552
chr20 30754888 30754889 kgp19199280
chr20 30757890 30757891 rs7265030
chr20 30765587 30765588 rs6121376
chr20 30767341 30767342 kgp19337046
chr20 30770447 30770448 rs6142632
chr20 30772708 30772709 kgp19325003
chr20 30777335 30777336 rs3813922
chr20 30781450 30781451 kgp19385344
chr20 30782657 30782658 kgp19240573
chr20 30783918 30783919 kgp12348897
chr20 30787465 30787466 rs6058545
chr20 30789061 30789062 rs733320
chr20 30792305 30792306 rs6058547
chr20 30793976 30793977 rs6058549
chr20 30794604 30794605 rs1407014
chr20 30796102 30796103 kgp2730959
chr20 30796734 30796735 kgp19314872
chr20 30797627 30797628 kgp11069311
chr20 30798015 30798016 kgp19288254
chr20 30802612 30802613 rs6061229
chr20 30804538 30804539 kgp19221235
chr20 30808887 30808888 rs6058558
chr20 30816030 30816031 kgp19199416
chr20 30816110 30816111 rs6579005
chr20 30816430 30816431 kgp19189940
chr20 30817541 30817542 rs6058568
chr20 30822454 30822455 rs7263390
chr20 30822562 30822563 kgp19369382
chr20 30824326 30824327 kgp19227330
chr20 30824665 30824666 kgp19317296
chr20 30825696 30825697 kgp19251437
chr20 30827281 30827282 rs6119786
chr20 30831980 30831981 rs6058585
chr20 30840963 30840964 kgp5065020
chr20 30844080 30844081 kgp19406320
chr20 30844535 30844536 rs4911087
chr20 30849516 30849517 rs4243971
chr20 30850247 30850248 rs2377473
chr20 30859161 30859162 kgp19260623
chr20 30859567 30859568 rs8119218
chr20 30861097 30861098 kgp19229178
chr20 30861790 30861791 rs4911088
chr20 30865654 30865655 kgp19186944
chr20 30870532 30870533 rs6087862
chr20 30873321 30873322 kgp1035427
chr20 30874211 30874212 rs6087361
chr20 30877316 30877317 rs6141282
chr20 30882159 30882160 rs6141662
chr20 30891953 30891954 rs6057559
chr20 30892433 30892434 rs6141285
chr20 30900540 30900541 rs8123269
chr20 30902778 30902779 rs6141670
chr20 30903984 30903985 kgp19362267
chr20 30904028 30904029 kgp19266083
chr20 30904776 30904777 rs2145245
chr20 30906413 30906414 kgp1091267
chr20 30912206 30912207 rs13043343
chr20 30914705 30914706 kgp1793788
chr20 30915460 30915461 rs13037236
chr20 30917506 30917507 rs933004
chr20 30919182 30919183 rs1029116
chr20 30919888 30919889 kgp19359842
chr20 30920946 30920947 rs2151437
chr20 30921563 30921564 kgp19200474
chr20 30921845 30921846 kgp7445663
chr20 30921845 30921846 rs3813921
chr20 30922397 30922398 rs14353
chr20 30923672 30923673 kgp19308176
chr20 30926065 30926066 rs6087370
chr20 30926232 30926233 kgp19331718
chr20 30926406 30926407 rs6058649
chr20 30930983 30930984 rs6058652
chr20 30942819 30942820 rs1412998
chr20 30944647 30944648 kgp19307526
chr20 30944742 30944743 rs6058658
chr20 30948280 30948281 rs2208131
chr20 30948974 30948975 rs11699120
chr20 30953161 30953162 rs6141294
chr20 30953515 30953516 kgp9351699
chr20 30954294 30954295 kgp4351235
chr20 30956107 30956108 kgp6100909
chr20 30961199 30961200 rs4911222
chr20 30987549 30987550 kgp1971625
chr20 30990456 30990457 kgp19389677
chr20 30992290 30992291 rs2424887
chr20 30993474 30993475 rs7268868
chr20 30996610 30996611 kgp19313062
chr20 31009291 31009292 kgp11864262
chr20 31012360 31012361 rs6141716
chr20 31013975 31013976 rs4911229
chr20 31017444 31017445 kgp19271961
chr20 31017719 31017720 kgp19280439
chr20 31019023 31019024 rs2295765
chr20 31019724 31019725 rs6141720
chr20 31022764 31022765 kgp19361598
chr20 31022765 31022766 kgp19400828
chr20 31024273 31024274 kgp4568553
chr20 31024487 31024488 kgp3007171
chr20 31025162 31025163 rs2295764
chr20 31025230 31025231 kgp4219881
chr20 31025534 31025535 kgp845796
chr20 31025566 31025567 kgp19302704
chr20 31028126 31028127 rs6141721
chr20 31030568 31030569 rs1467479
chr20 31032279 31032280 kgp19212032
chr20 31032285 31032286 rs6058696
chr20 31032934 31032935 kgp19395264
chr20 31033573 31033574 rs3746611
chr20 31035128 31035129 kgp9199297
chr20 31036872 31036873 rs6141723
chr20 31040066 31040067 kgp19328529
chr20 31041420 31041421 kgp19237691
chr20 31042168 31042169 kgp833486
chr20 31042594 31042595 kgp744745
chr20 31047725 31047726 kgp19363119
chr20 31048381 31048382 rs1555133
chr20 31057116 31057117 kgp7483443
chr20 31058361 31058362 rs4911234
chr20 31065489 31065490 kgp1305679
chr20 31066180 31066181 rs293535
chr20 31072895 31072896 kgp11063236
chr20 31073167 31073168 rs293540
chr20 31075660 31075661 kgp11745188
chr20 31080091 31080092 rs6058720
chr20 31080774 31080775 kgp19378660
chr20 31081486 31081487 rs293548
chr20 31081733 31081734 kgp19376814
chr20 31085217 31085218 kgp1189658
chr20 31085856 31085857 rs293554
chr20 31087187 31087188 rs293555
chr20 31088553 31088554 kgp19241713
chr20 31091205 31091206 rs293561
chr20 31091234 31091235 rs875519
chr20 31097859 31097860 rs293565
chr20 31097876 31097877 rs293566
chr20 31097988 31097989 rs6579021
chr20 31102296 31102297 kgp8125371
chr20 31102608 31102609 kgp19214561
chr20 31104975 31104976 rs293569
chr20 31105388 31105389 rs6119879
chr20 31108107 31108108 kgp983188
chr20 31110162 31110163 rs293572
chr20 31114478 31114479 rs879829
chr20 31120065 31120066 kgp19296920
chr20 31121369 31121370 kgp2344774
chr20 31121807 31121808 kgp19292717
chr20 31128808 31128809 rs6141748
chr20 31133673 31133674 kgp19252137
chr20 31136566 31136567 rs6119891
chr20 31137685 31137686 rs6119892
chr20 31143550 31143551 kgp5953033
chr20 31143917 31143918 kgp6654734
chr20 31153972 31153973 rs6119900
chr20 31154272 31154273 rs7268588
chr20 31158772 31158773 kgp2397477
chr20 31158983 31158984 kgp19336742
chr20 31159953 31159954 kgp19238940
chr20 31162124 31162125 rs1535374
chr20 31163047 31163048 kgp10649380
chr20 31163582 31163583 kgp11590730
chr20 31163847 31163848 kgp9880719
chr20 31165707 31165708 kgp69165
chr20 31176179 31176180 kgp19228134
chr20 31179499 31179500 rs4911102
chr20 31180906 31180907 kgp12313794
chr20 31181447 31181448 rs6087943
chr20 31181467 31181468 kgp10206398
chr20 31183091 31183092 kgp19196165
chr20 31184280 31184281 rs6058753
chr20 31184598 31184599 kgp9448620
chr20 31186332 31186333 kgp19344667
chr20 31189410 31189411 kgp7939990
chr20 31189992 31189993 rs2889678
chr20 31190474 31190475 kgp4400072
chr20 31193044 31193045 rs11167172
chr20 31193378 31193379 rs6119272
chr20 31195350 31195351 rs6087948
chr20 31195875 31195876 kgp8234522
chr20 31196470 31196471 kgp3282472
chr20 31199397 31199398 kgp19272208
chr20 31199580 31199581 rs1077053
chr20 31204816 31204817 kgp7845092
chr20 31205203 31205204 kgp6945276
chr20 31205770 31205771 rs456798
chr20 31205892 31205893 kgp19229996
chr20 31207707 31207708 kgp10171705
chr20 31209119 31209120 kgp5887743
chr20 31213106 31213107 rs8119311
chr20 31214233 31214234 rs4911248
chr20 31216487 31216488 kgp9698667
chr20 31217284 31217285 kgp6571530
chr20 31218133 31218134 kgp19224244
chr20 31218260 31218261 rs6119921
chr20 31219422 31219423 kgp19316067
chr20 31219611 31219612 kgp19323159
chr20 31219613 31219614 kgp19187041
chr20 31219806 31219807 kgp7196416
chr20 31221115 31221116 kgp2355610
chr20 31221246 31221247 rs6057606
chr20 31221983 31221984 kgp5668770
chr20 31223733 31223734 kgp19321703
chr20 31224014 31224015 rs7268275
chr20 31228657 31228658 kgp5943738
chr20 31229391 31229392 rs6141768
chr20 31232275 31232276 kgp19238982
chr20 31235781 31235782 rs6058783
chr20 31238083 31238084 kgp19331425
chr20 31239297 31239298 rs11697969
chr20 31241388 31241389 kgp299703
chr20 31245812 31245813 kgp19207190
chr20 31247153 31247154 kgp3009556
chr20 31254983 31254984 rs4594522
chr20 31255799 31255800 rs6057614
chr20 31256997 31256998 kgp19224774
chr20 31262919 31262920 rs12480157
chr20 31263420 31263421 kgp19335550
chr20 31263506 31263507 kgp6810351
chr20 31264082 31264083 rs6057618
chr20 31264657 31264658 kgp5895207
chr20 31265910 31265911 rs6119934
chr20 31273378 31273379 kgp1940102
chr20 31274667 31274668 kgp2020341
chr20 31282964 31282965 rs28664227
chr20 31285363 31285364 kgp19337009
chr20 31291160 31291161 kgp10577841
chr20 31291624 31291625 kgp1282423
chr20 31291821 31291822 kgp19360831
chr20 31294489 31294490 kgp19286363
chr20 31294654 31294655 kgp10016632
chr20 31303941 31303942 rs6058819
chr20 31306724 31306725 kgp2499823
chr20 31308683 31308684 rs6057628
chr20 31312915 31312916 rs4425162
chr20 31314624 31314625 rs2064933
chr20 31315866 31315867 rs2064937
chr20 31316861 31316862 rs6058834
chr20 31318403 31318404 kgp4621847
chr20 31318736 31318737 rs6057630
chr20 31319377 31319378 kgp19399186
chr20 31319840 31319841 rs6057632
chr20 31322272 31322273 rs11167175
chr20 31323918 31323919 kgp4425833
chr20 31324134 31324135 kgp433907
chr20 31330114 31330115 rs4911252
chr20 31330412 31330413 kgp7487139
chr20 31331664 31331665 kgp19206464
chr20 31335245 31335246 rs6087984
chr20 31339260 31339261 rs2424898
chr20 31339331 31339332 rs6057638
chr20 31340799 31340800 rs6087988
chr20 31341718 31341719 kgp6673678
chr20 31346330 31346331 kgp19178570
chr20 31348503 31348504 kgp9913232
chr20 31348749 31348750 rs6058869
chr20 31349907 31349908 kgp2311059
chr20 31351639 31351640 kgp2143511
chr20 31355070 31355071 kgp1625177
chr20 31359108 31359109 rs2424906
chr20 31359696 31359697 rs17123571
chr20 31364165 31364166 kgp6092711
chr20 31366242 31366243 rs6141813
chr20 31367947 31367948 kgp2265261
chr20 31368989 31368990 rs6119955
chr20 31374258 31374259 kgp11845344
chr20 31374989 31374990 kgp19308414
chr20 31374990 31374991 rs4911107
chr20 31375286 31375287 kgp333493
chr20 31375310 31375311 rs4911108
chr20 31375385 31375386 rs6057645
chr20 31376923 31376924 kgp19200147
chr20 31376994 31376995 rs6119285
chr20 31378229 31378230 kgp7407698
chr20 31380071 31380072 kgp9609352
chr20 31383352 31383353 rs910085
chr20 31383529 31383530 kgp1883110
chr20 31384800 31384801 kgp3335972
chr20 31385027 31385028 kgp19241987
chr20 31387941 31387942 kgp19355793
chr20 31387953 31387954 kgp2283828
chr20 31388076 31388077 kgp19272812
chr20 31388079 31388080 kgp6133361
chr20 31388635 31388636 kgp8196888
chr20 31388736 31388737 kgp19266858
chr20 31391897 31391898 rs2424930
chr20 31392776 31392777 kgp4870029
chr20 31392797 31392798 rs6058894
chr20 31395375 31395376 kgp8299359
chr20 31395476 31395477 rs6119286
chr20 31396151 31396152 kgp4800387
chr20 31398104 31398105 kgp1666535
chr20 31398875 31398876 rs8118663
chr20 31399287 31399288 kgp3793541
chr20 31400185 31400186 kgp11014572
chr20 31402216 31402217 rs853858
chr20 31404146 31404147 kgp9884167
chr20 31410079 31410080 kgp4113379
chr20 31413089 31413090 kgp2229431
chr20 31416193 31416194 kgp19396955
chr20 31418295 31418296 rs20654
chr20 31421747 31421748 kgp19361640
chr20 31422618 31422619 kgp1266381
chr20 31425068 31425069 rs410488
chr20 31425220 31425221 kgp9847152
chr20 31429226 31429227 kgp19296967
chr20 31429837 31429838 kgp3803410
chr20 31430769 31430770 rs6579038
chr20 31436553 31436554 rs6119993
chr20 31437606 31437607 kgp9530097
chr20 31439208 31439209 rs6141829
chr20 31439354 31439355 rs853849
chr20 31440660 31440661 kgp19176475
chr20 31444843 31444844 kgp4293964
chr20 31451350 31451351 rs6141834
chr20 31453025 31453026 kgp2353568
chr20 31454108 31454109 kgp19389704
chr20 31457886 31457887 rs6057661
chr20 31459534 31459535 rs2000291
chr20 31465449 31465450 rs6058926
chr20 31466194 31466195 kgp3321824
chr20 31469669 31469670 kgp11396542
chr20 31471312 31471313 rs6141353
chr20 31473181 31473182 kgp8294738
chr20 31473657 31473658 rs6120013
chr20 31474329 31474330 kgp19366443
chr20 31474769 31474770 kgp1256757
chr20 31476663 31476664 rs6120015
chr20 31476827 31476828 kgp19362429
chr20 31478025 31478026 kgp5581787
chr20 31478452 31478453 kgp5755595
chr20 31478463 31478464 kgp4287418
chr20 31479082 31479083 kgp1825201
chr20 31480960 31480961 kgp1444414
chr20 31481275 31481276 kgp4945790
chr20 31481883 31481884 rs35919572
chr20 31482294 31482295 kgp12135577
chr20 31482911 31482912 rs6141846
chr20 31483979 31483980 rs8183625
chr20 31484185 31484186 kgp19291207
chr20 31484291 31484292 kgp19385862
chr20 31486050 31486051 rs6088033
chr20 31486558 31486559 kgp11542413
chr20 31489297 31489298 P1_M_061510_20_246_P
chr20 31491410 31491411 kgp19193987
chr20 31493607 31493608 kgp19262081
chr20 31494381 31494382 rs6120033
chr20 31496899 31496900 kgp823873
chr20 31497681 31497682 kgp19386162
chr20 31498969 31498970 kgp19282774
chr20 31499306 31499307 kgp19215743
chr20 31499805 31499806 kgp19198678
chr20 31500254 31500255 kgp7403374
chr20 31501284 31501285 kgp655075
chr20 31502331 31502332 rs6119304
chr20 31505291 31505292 rs13037781
chr20 31506892 31506893 kgp4426665
chr20 31507761 31507762 kgp7872544
chr20 31510249 31510250 kgp7818716
chr20 31511701 31511702 rs11697967
chr20 31512437 31512438 kgp2870124
chr20 31513584 31513585 kgp11166737
chr20 31517788 31517789 kgp19404505
chr20 31518297 31518298 rs6058961
chr20 31519289 31519290 kgp19245087
chr20 31520719 31520720 rs6057673
chr20 31520862 31520863 rs6058962
chr20 31529646 31529647 kgp11225447
chr20 31532652 31532653 rs7275157
chr20 31534846 31534847 rs13339907
chr20 31534980 31534981 kgp5950379
chr20 31535264 31535265 rs6057677
chr20 31541306 31541307 kgp19344016
chr20 31544089 31544090 kgp11150544
chr20 31547117 31547118 rs7262808
chr20 31547897 31547898 kgp19340991
chr20 31548021 31548022 kgp19258269
chr20 31548946 31548947 kgp19254039
chr20 31549423 31549424 rs11167189
chr20 31560307 31560308 rs17123911
chr20 31560497 31560498 kgp12109702
chr20 31561895 31561896 rs6120060
chr20 31565138 31565139 kgp6605939
chr20 31566126 31566127 rs751695
chr20 31566531 31566532 kgp7208488
chr20 31567022 31567023 rs11698354
chr20 31567074 31567075 kgp9647360
chr20 31567078 31567079 kgp9767034
chr20 31571484 31571485 rs6087436
chr20 31572437 31572438 rs6088055
chr20 31572574 31572575 kgp5956104
chr20 31573319 31573320 rs13044628
chr20 31573527 31573528 rs2274343
chr20 31574653 31574654 kgp6684994
chr20 31578500 31578501 kgp19208376
chr20 31581048 31581049 kgp19274757
chr20 31581158 31581159 rs4911112
chr20 31581244 31581245 kgp993088
chr20 31581878 31581879 kgp5041946
chr20 31582998 31582999 rs8114079
chr20 31583383 31583384 kgp7033350
chr20 31583438 31583439 kgp19237227
chr20 31584177 31584178 kgp3871066
chr20 31584769 31584770 kgp11256558
chr20 31585291 31585292 rs221975
chr20 31585414 31585415 kgp4108050
chr20 31585431 31585432 kgp7229219
chr20 31585544 31585545 rs440139
chr20 31586301 31586302 rs4911280
chr20 31587792 31587793 rs15850
chr20 31589087 31589088 kgp19273127
chr20 31590685 31590686 rs1133358
chr20 31590744 31590745 rs6059011
chr20 31591127 31591128 kgp11762879
chr20 31591189 31591190 kgp3496260
chr20 31591302 31591303 kgp19342045
chr20 31592241 31592242 rs6088062
chr20 31593015 31593016 kgp9500476
chr20 31593465 31593466 kgp19305388
chr20 31593867 31593868 rs6059013
chr20 31595140 31595141 rs17123984
chr20 31596471 31596472 kgp1996914
chr20 31596558 31596559 kgp19391647
chr20 31597259 31597260 kgp7545107
chr20 31599958 31599959 kgp2285148
chr20 31600216 31600217 rs6059016
chr20 31601130 31601131 kgp19334452
chr20 31601885 31601886 kgp19302100
chr20 31603662 31603663 kgp2902283
chr20 31603857 31603858 kgp3952562
chr20 31604070 31604071 kgp19256832
chr20 31606236 31606237 rs3746388
chr20 31608249 31608250 kgp4161731
chr20 31608299 31608300 kgp8801353
chr20 31609580 31609581 rs17124003
chr20 31610064 31610065 rs6119316
chr20 31610100 31610101 rs7262249
chr20 31610121 31610122 kgp10804029
chr20 31610586 31610587 kgp12395411
chr20 31611115 31611116 kgp19273142
chr20 31612643 31612644 kgp6694077
chr20 31613984 31613985 kgp3919283
chr20 31614673 31614674 kgp8621662
chr20 31614787 31614788 kgp2714603
chr20 31615614 31615615 rs4911283
chr20 31617417 31617418 rs6579064
chr20 31617435 31617436 kgp19238054
chr20 31618005 31618006 kgp19263878
chr20 31618961 31618962 rs1998113
chr20 31619296 31619297 rs6120093
chr20 31619356 31619357 rs4911286
chr20 31619499 31619500 rs17301126
chr20 31619577 31619578 rs6059027
chr20 31619921 31619922 rs2070313
chr20 31620534 31620535 kgp9427799
chr20 31621582 31621583 rs2070316
chr20 31622082 31622083 rs2070317
chr20 31622119 31622120 kgp9454670
chr20 31622710 31622711 kgp19277982
chr20 31622767 31622768 kgp6401029
chr20 31622838 31622839 kgp10515936
chr20 31623169 31623170 kgp10165971
chr20 31623368 31623369 kgp19297583
chr20 31623888 31623889 kgp19290683
chr20 31624299 31624300 kgp11962662
chr20 31624367 31624368 kgp1810353
chr20 31624791 31624792 kgp19314085
chr20 31626620 31626621 rs6057708
chr20 31627290 31627291 kgp5815161
chr20 31627290 31627291 rs4911287
chr20 31627338 31627339 kgp19262813
chr20 31628099 31628100 kgp19400642
chr20 31628346 31628347 rs6088080
chr20 31629910 31629911 rs2070319
chr20 31630723 31630724 kgp4830853
chr20 31631313 31631314 rs451899
chr20 31633996 31633997 kgp7131616
chr20 31634260 31634261 rs8123598
chr20 31635767 31635768 kgp3155892
chr20 31638575 31638576 kgp2942551
chr20 31639217 31639218 kgp10438728
chr20 31640094 31640095 kgp5090380
chr20 31643510 31643511 rs384430
chr20 31644435 31644436 kgp19286138
chr20 31644519 31644520 rs408538
chr20 31646527 31646528 rs6141871
chr20 31647125 31647126 rs6088082
chr20 31647863 31647864 rs6088084
chr20 31647934 31647935 rs2424936
chr20 31649780 31649781 kgp2475277
chr20 31650102 31650103 kgp6664210
chr20 31651582 31651583 rs403461
chr20 31652291 31652292 rs4911290
chr20 31652595 31652596 rs2093066
chr20 31652815 31652816 rs2093067
chr20 31653567 31653568 kgp8098583
chr20 31654092 31654093 rs729865
chr20 31654143 31654144 kgp4247028
chr20 31654446 31654447 kgp5758192
chr20 31655116 31655117 kgp19215255
chr20 31656631 31656632 kgp2242356
chr20 31657880 31657881 kgp19351230
chr20 31659349 31659350 kgp5357286
chr20 31660488 31660489 kgp3464776
chr20 31660542 31660543 rs378098
chr20 31662889 31662890 rs2424940
chr20 31664932 31664933 rs6088091
chr20 31665281 31665282 rs2424941
chr20 31665787 31665788 kgp4737358
chr20 31667693 31667694 rs13044428
chr20 31668440 31668441 kgp19229560
chr20 31668540 31668541 rs761938
chr20 31669267 31669268 kgp19193365
chr20 31669543 31669544 rs221985
chr20 31669989 31669990 rs2073325
chr20 31671208 31671209 kgp2011551
chr20 31671317 31671318 kgp6938823
chr20 31671598 31671599 rs4339026
chr20 31671618 31671619 kgp5343318
chr20 31671627 31671628 kgp3308182
chr20 31671797 31671798 rs2424946
chr20 31671884 31671885 kgp2017025
chr20 31671946 31671947 kgp19244654
chr20 31671977 31671978 rs2424947
chr20 31673845 31673846 rs2070325
chr20 31673982 31673983 kgp4312129
chr20 31674570 31674571 rs927107
chr20 31675338 31675339 kgp2256996
chr20 31675942 31675943 kgp7644270
chr20 31676803 31676804 rs2889732
chr20 31678533 31678534 kgp1348436
chr20 31678759 31678760 kgp1947872
chr20 31678772 31678773 kgp1151376
chr20 31680233 31680234 kgp4641502
chr20 31681814 31681815 kgp4513565
chr20 31682777 31682778 rs2024934
chr20 31684637 31684638 kgp2056377
chr20 31685404 31685405 kgp7105388
chr20 31685849 31685850 rs6059079
chr20 31687131 31687132 rs2057262
chr20 31687168 31687169 kgp19216462
chr20 31688240 31688241 kgp3330966
chr20 31688259 31688260 kgp9899266
chr20 31688329 31688330 rs11696310
chr20 31690353 31690354 rs2070328
chr20 31691678 31691679 kgp6475530
chr20 31693347 31693348 kgp7822867
chr20 31694059 31694060 kgp4008654
chr20 31697194 31697195 kgp3767324
chr20 31706912 31706913 rs6057727
chr20 31708693 31708694 kgp19400875
chr20 31708696 31708697 kgp10092486
chr20 31712226 31712227 kgp19371371
chr20 31712589 31712590 rs755171
chr20 31713431 31713432 kgp19320306
chr20 31713491 31713492 kgp6005440
chr20 31714519 31714520 kgp9905059
chr20 31714836 31714837 rs6088116
chr20 31717152 31717153 kgp2054384
chr20 31718652 31718653 kgp7091123
chr20 31720629 31720630 rs6087449
chr20 31721692 31721693 rs6059104
chr20 31723314 31723315 rs7275145
chr20 31725101 31725102 kgp2791415
chr20 31727851 31727852 rs1358802
chr20 31728211 31728212 kgp79128
chr20 31728513 31728514 kgp9446766
chr20 31728566 31728567 rs1358804
chr20 31729046 31729047 rs1407024
chr20 31733197 31733198 kgp9211125
chr20 31733955 31733956 rs4431017
chr20 31734597 31734598 kgp12309890
chr20 31734689 31734690 rs8121948
chr20 31739434 31739435 kgp2147306
chr20 31740485 31740486 kgp19294728
chr20 31742164 31742165 rs17122717
chr20 31743545 31743546 rs2024956
chr20 31746486 31746487 rs6119328
chr20 31749254 31749255 kgp10539133
chr20 31749724 31749725 rs6120127
chr20 31750405 31750406 kgp7940947
chr20 31752507 31752508 kgp11194459
chr20 31752775 31752776 rs17124254
chr20 31752991 31752992 kgp10731290
chr20 31753606 31753607 rs17124271
chr20 31753755 31753756 kgp5870994
chr20 31755538 31755539 rs7268823
chr20 31755946 31755947 kgp1157936
chr20 31756929 31756930 kgp19247524
chr20 31756953 31756954 kgp6845061
chr20 31757077 31757078 kgp190595
chr20 31757967 31757968 kgp2711378
chr20 31760707 31760708 kgp9613001
chr20 31760707 31760708 rs6579083
chr20 31760759 31760760 kgp19328182
chr20 31761097 31761098 rs10485501
chr20 31762002 31762003 kgp8162635
chr20 31762042 31762043 kgp114970
chr20 31762308 31762309 kgp19360924
chr20 31763083 31763084 rs17124290
chr20 31765194 31765195 rs6579086
chr20 31765900 31765901 kgp4202015
chr20 31766203 31766204 kgp10308079
chr20 31767424 31767425 kgp19335016
chr20 31767469 31767470 kgp6422112
chr20 31768362 31768363 kgp6457734
chr20 31778808 31778809 rs6120152
chr20 31783024 31783025 kgp19391846
chr20 31784195 31784196 kgp19260031
chr20 31785025 31785026 rs7261879
chr20 31786031 31786032 kgp19285456
chr20 31787203 31787204 kgp19181777
chr20 31788036 31788037 kgp2431635
chr20 31789367 31789368 kgp9456003
chr20 31790437 31790438 kgp9192024
chr20 31790551 31790552 rs6120163
chr20 31792940 31792941 kgp2125293
chr20 31793003 31793004 rs735625
chr20 31794393 31794394 kgp19250767
chr20 31794735 31794736 kgp8153783
chr20 31795172 31795173 kgp19350944
chr20 31796925 31796926 kgp19284814
chr20 31798100 31798101 rs6057758
chr20 31798133 31798134 rs6059161
chr20 31798436 31798437 rs17124372
chr20 31799295 31799296 kgp11922910
chr20 31799792 31799793 kgp11747053
chr20 31799964 31799965 kgp4105461
chr20 31804370 31804371 rs6119344
chr20 31804432 31804433 kgp19182723
chr20 31808949 31808950 kgp7978971
chr20 31810088 31810089 rs1407016
chr20 31810166 31810167 rs1407017
chr20 31811127 31811128 rs6120172
chr20 31811550 31811551 rs725914
chr20 31812297 31812298 kgp1672169
chr20 31812308 31812309 kgp19241396
chr20 31812824 31812825 rs6057770
chr20 31812899 31812900 kgp19361780
chr20 31812922 31812923 rs3818222
chr20 31813061 31813062 kgp19281026
chr20 31813133 31813134 kgp3254052
chr20 31814461 31814462 kgp19380070
chr20 31814560 31814561 kgp19260146
chr20 31817603 31817604 rs6059169
chr20 31823389 31823390 rs2752903
chr20 31823557 31823558 rs1407018
chr20 31824851 31824852 rs3787145
chr20 31825549 31825550 kgp19304159
chr20 31826026 31826027 kgp5585071
chr20 31828253 31828254 rs6059186
chr20 31828264 31828265 rs6059187
chr20 31829082 31829083 kgp7619650
chr20 31830954 31830955 kgp2609088
chr20 31831061 31831062 kgp19204178
chr20 31831107 31831108 rs2295575
chr20 31832467 31832468 rs1407020
chr20 31833833 31833834 kgp19371493
chr20 31835396 31835397 rs6059193
chr20 31835965 31835966 rs6059194
chr20 31836462 31836463 rs6120191
chr20 31837556 31837557 kgp2077216
chr20 31838519 31838520 rs6059197
chr20 31839035 31839036 kgp4844456
chr20 31839705 31839706 kgp245424
chr20 31839788 31839789 kgp19274472
chr20 31840410 31840411 kgp10258717
chr20 31842487 31842488 kgp19273160
chr20 31842812 31842813 kgp19300966
chr20 31845480 31845481 kgp1949628
chr20 31848470 31848471 rs6059214
chr20 31849505 31849506 kgp11065515
chr20 31849740 31849741 kgp19375684
chr20 31853123 31853124 kgp6332001
chr20 31853768 31853769 kgp19404190
chr20 31854348 31854349 kgp19254494
chr20 31857327 31857328 rs982562
chr20 31858379 31858380 kgp19393480
chr20 31858581 31858582 kgp1281591
chr20 31859394 31859395 rs1884883
chr20 31860822 31860823 kgp19302285
chr20 31861564 31861565 rs6120207
chr20 31862578 31862579 kgp19241250
chr20 31863417 31863418 kgp6785170
chr20 31863598 31863599 kgp19223546
chr20 31865696 31865697 rs7262822
chr20 31870639 31870640 kgp5055510
chr20 31872927 31872928 rs6057813
chr20 31872983 31872984 kgp8030966
chr20 31873820 31873821 rs3746393
chr20 31876680 31876681 rs1078761
chr20 31878142 31878143 rs1884886
chr20 31878726 31878727 kgp19227534
chr20 31879104 31879105 kgp1693007
chr20 31880512 31880513 kgp7659332
chr20 31882379 31882380 kgp19240986
chr20 31884068 31884069 rs6141382
chr20 31884546 31884547 kgp19391279
chr20 31886108 31886109 rs6120218
chr20 31887417 31887418 rs2424967
chr20 31889149 31889150 kgp19189522
chr20 31889182 31889183 kgp5018818
chr20 31889670 31889671 kgp7492294
chr20 31889836 31889837 kgp2492189
chr20 31890174 31890175 kgp9563539
chr20 31890174 31890175 rs6120222
chr20 31891002 31891003 rs2253335
chr20 31891365 31891366 kgp414372
chr20 31891580 31891581 kgp19323274
chr20 31897553 31897554 kgp11551625
chr20 31897591 31897592 kgp19393977
chr20 31898098 31898099 rs6120233
chr20 31900728 31900729 kgp10895870
chr20 31900774 31900775 rs915183
chr20 31901471 31901472 kgp1057724
chr20 31901634 31901635 kgp19188233
chr20 31901852 31901853 kgp12263820
chr20 31904671 31904672 rs6088174
chr20 31905106 31905107 kgp8604156
chr20 31905628 31905629 kgp19277316
chr20 31905812 31905813 rs6088177
chr20 31905847 31905848 kgp9414160
chr20 31907280 31907281 kgp19391606
chr20 31908250 31908251 kgp1909438
chr20 31909318 31909319 kgp11266727
chr20 31911339 31911340 kgp19252012
chr20 31913481 31913482 kgp6097157
chr20 31914030 31914031 rs4911320
chr20 31914064 31914065 kgp9207441
chr20 31916072 31916073 rs4911323
chr20 31916109 31916110 kgp11975454
chr20 31916967 31916968 kgp1040922
chr20 31917506 31917507 rs1475769
chr20 31921538 31921539 rs6057825
chr20 31925188 31925189 kgp6335311
chr20 31926489 31926490 rs169797
chr20 31927360 31927361 rs293722
chr20 31930176 31930177 kgp5468370
chr20 31932272 31932273 rs6059268
chr20 31933372 31933373 kgp19369446
chr20 31937047 31937048 rs293707
chr20 31937891 31937892 rs6059273
chr20 31938045 31938046 rs11698045
chr20 31938223 31938224 kgp7861247
chr20 31939709 31939710 rs293710
chr20 31940257 31940258 rs293711
chr20 31940539 31940540 rs293712
chr20 31940737 31940738 rs17124635
chr20 31942246 31942247 rs293713
chr20 31946660 31946661 kgp19239514
chr20 31953579 31953580 kgp19390528
chr20 31956053 31956054 kgp5215556
chr20 31957991 31957992 rs6059286
chr20 31958169 31958170 rs17124657
chr20 31961859 31961860 kgp3350114
chr20 31967272 31967273 kgp19308167
chr20 31969657 31969658 rs291705
chr20 31973515 31973516 kgp19184913
chr20 31974394 31974395 rs158676
chr20 31975975 31975976 kgp6285315
chr20 31978619 31978620 kgp19225091
chr20 31979169 31979170 kgp799182
chr20 31981431 31981432 rs184110
chr20 31981848 31981849 kgp1370524
chr20 31981848 31981849 rs291700
chr20 31984123 31984124 rs6059298
chr20 31984598 31984599 kgp19325284
chr20 31984780 31984781 kgp19312825
chr20 31985247 31985248 rs291697
chr20 31995040 31995041 rs1123396
chr20 31999494 31999495 rs6088213
chr20 32000350 32000351 kgp4956349
chr20 32000482 32000483 kgp19397168
chr20 32003943 32003944 kgp11323812
chr20 32005992 32005993 kgp19250235
chr20 32007266 32007267 kgp19366118
chr20 32009894 32009895 rs6059314
chr20 32010850 32010851 rs291686
chr20 32015035 32015036 rs6087487
chr20 32022250 32022251 rs291680
chr20 32026304 32026305 rs6059323
chr20 32033024 32033025 rs4911339
chr20 32040490 32040491 rs8123827
chr20 32043057 32043058 kgp19321466
chr20 32065435 32065436 rs6088234
chr20 32080114 32080115 rs6059349
chr20 32082875 32082876 kgp9805634
chr20 32085167 32085168 rs6057862
chr20 32088982 32088983 kgp5753028
chr20 32094112 32094113 rs6141959
chr20 32104647 32104648 kgp19200168
chr20 32105257 32105258 kgp88924
chr20 32105442 32105443 kgp10306345
chr20 32109538 32109539 kgp1744107
chr20 32110203 32110204 rs6088244
chr20 32110787 32110788 kgp9512309
chr20 32111897 32111898 kgp9800226
chr20 32119376 32119377 rs646626
chr20 32128888 32128889 rs209665
chr20 32129249 32129250 kgp19338533
chr20 32129919 32129920 kgp19261090
chr20 32139904 32139905 kgp19312082
chr20 32140286 32140287 rs209677
chr20 32140463 32140464 kgp19275476
chr20 32142016 32142017 rs209675
chr20 32148139 32148140 kgp19411462
chr20 32150457 32150458 kgp19191193
chr20 32151841 32151842 kgp19404900
chr20 32156580 32156581 rs17124773
chr20 32160725 32160726 rs17124781
chr20 32162720 32162721 rs6059378
chr20 32169540 32169541 kgp19275262
chr20 32169599 32169600 rs6120309
chr20 32170859 32170860 rs17124793
chr20 32175835 32175836 rs6120314
chr20 32177078 32177079 rs6120316
chr20 32181953 32181954 kgp19246129
chr20 32183006 32183007 rs17124806
chr20 32185183 32185184 rs6120319
chr20 32187067 32187068 rs6059384
chr20 32195602 32195603 rs960808
chr20 32199871 32199872 rs6120328
chr20 32210623 32210624 rs17124828
chr20 32211142 32211143 kgp19309607
chr20 32212689 32212690 rs3803939
chr20 32218612 32218613 rs17124851
chr20 32219287 32219288 kgp19357169
chr20 32224419 32224420 kgp19245091
chr20 32226356 32226357 rs7270547
chr20 32226679 32226680 rs7262794
chr20 32227728 32227729 rs17124861
chr20 32236620 32236621 kgp19311935
chr20 32239467 32239468 rs4911353
chr20 32253278 32253279 kgp2726604
chr20 32253606 32253607 rs11907366
chr20 32254576 32254577 kgp19294426
chr20 32256285 32256286 kgp19370722
chr20 32258279 32258280 rs2626541
chr20 32259578 32259579 rs6119396
chr20 32262961 32262962 rs3213183
chr20 32265512 32265513 rs2071056
chr20 32265838 32265839 rs2071054
chr20 32277068 32277069 kgp5140167
chr20 32277394 32277395 kgp19246686
chr20 32277421 32277422 rs6120343
chr20 32283439 32283440 kgp9677440
chr20 32291586 32291587 kgp19285215
chr20 32292500 32292501 kgp19354662
chr20 32295392 32295393 kgp19281423
chr20 32295540 32295541 rs910397
chr20 32298799 32298800 kgp9295939
chr20 32299041 32299042 rs2747554
chr20 32312245 32312246 kgp19395320
chr20 32316894 32316895 kgp12173117
chr20 32325570 32325571 kgp6324225
chr20 32327398 32327399 kgp10771799
chr20 32328967 32328968 rs6087514
chr20 32329602 32329603 kgp19375819
chr20 32329823 32329824 rs6088289
chr20 32331809 32331810 kgp19244040
chr20 32333180 32333181 rs7274811
chr20 32333565 32333566 rs6059448
chr20 32335139 32335140 P1_M_061510_20_76_P
chr20 32336576 32336577 kgp8251721
chr20 32339798 32339799 rs2626536
chr20 32341955 32341956 kgp10192780
chr20 32346273 32346274 rs17090699
chr20 32347837 32347838 kgp19352223
chr20 32348218 32348219 kgp1610635
chr20 32354989 32354990 rs3813920
chr20 32357156 32357157 kgp7923216
chr20 32357389 32357390 kgp19347473
chr20 32359534 32359535 rs17122797
chr20 32359549 32359550 kgp19253416
chr20 32362407 32362408 kgp19332550
chr20 32365468 32365469 rs6088300
chr20 32366547 32366548 rs7271022
chr20 32367702 32367703 rs2207354
chr20 32369353 32369354 rs6088301
chr20 32372375 32372376 kgp19385415
chr20 32373525 32373526 rs4911132
chr20 32374997 32374998 rs2747561
chr20 32375843 32375844 kgp19341523
chr20 32378559 32378560 kgp1499129
chr20 32378731 32378732 rs2747565
chr20 32379432 32379433 kgp19182381
chr20 32379630 32379631 rs2747566
chr20 32384843 32384844 rs2626552
chr20 32385088 32385089 kgp1332326
chr20 32386269 32386270 kgp5508193
chr20 32392999 32393000 rs2747568
chr20 32395384 32395385 rs2064505
chr20 32398294 32398295 rs6087526
chr20 32399912 32399913 rs6142027
chr20 32403640 32403641 kgp3910028
chr20 32404920 32404921 kgp5298187
chr20 32405252 32405253 rs7262309
chr20 32408155 32408156 kgp19317926
chr20 32410567 32410568 rs17090952
chr20 32415088 32415089 rs736953
chr20 32418367 32418368 rs2747539
chr20 32421741 32421742 rs4911368
chr20 32423797 32423798 kgp19253169
chr20 32425402 32425403 rs2103804
chr20 32428134 32428135 rs2092737
chr20 32429672 32429673 kgp4680477
chr20 32432386 32432387 rs2626558
chr20 32433617 32433618 rs6120388
chr20 32435496 32435497 rs13041078
chr20 32437553 32437554 rs6142034
chr20 32440167 32440168 kgp19249650
chr20 32441366 32441367 kgp19262378
chr20 32444586 32444587 kgp19198423
chr20 32446276 32446277 kgp19290627
chr20 32447281 32447282 rs6059498
chr20 32447694 32447695 kgp9427918
chr20 32447741 32447742 kgp19401349
chr20 32449328 32449329 rs1040552
chr20 32449537 32449538 kgp19253858
chr20 32452214 32452215 rs4911134
chr20 32453575 32453576 rs6088322
chr20 32454412 32454413 rs7261505
chr20 32456813 32456814 kgp19330103
chr20 32456861 32456862 kgp10331836
chr20 32457157 32457158 rs6059504
chr20 32458077 32458078 kgp10959034
chr20 32459073 32459074 kgp1595653
chr20 32459583 32459584 kgp7392512
chr20 32460242 32460243 rs11908310
chr20 32461121 32461122 kgp19234064
chr20 32463545 32463546 kgp19254769
chr20 32463741 32463742 kgp11335754
chr20 32465925 32465926 rs6120400
chr20 32466053 32466054 rs6057920
chr20 32468533 32468534 kgp3957935
chr20 32470125 32470126 kgp2277309
chr20 32470871 32470872 kgp6852747
chr20 32473402 32473403 kgp3197862
chr20 32474570 32474571 rs6057924
chr20 32477483 32477484 kgp11689497
chr20 32477637 32477638 kgp19276976
chr20 32477971 32477972 rs6057930
chr20 32478848 32478849 kgp411684
chr20 32479282 32479283 kgp4004773
chr20 32479989 32479990 rs734484
chr20 32480187 32480188 rs6120412
chr20 32481155 32481156 kgp19290507
chr20 32481241 32481242 kgp19257894
chr20 32481660 32481661 rs733803
chr20 32484428 32484429 rs2092477
chr20 32484686 32484687 kgp9473741
chr20 32485559 32485560 rs6141429
chr20 32489893 32489894 rs17091328
chr20 32490923 32490924 kgp4707908
chr20 32502330 32502331 rs6120432
chr20 32503059 32503060 rs2092475
chr20 32503803 32503804 kgp8955767
chr20 32504507 32504508 rs6119418
chr20 32505476 32505477 kgp4059733
chr20 32509650 32509651 rs2378026
chr20 32511625 32511626 kgp10583238
chr20 32512043 32512044 rs6087542
chr20 32514256 32514257 kgp19352417
chr20 32514385 32514386 rs6142047
chr20 32516021 32516022 rs4911375
chr20 32518353 32518354 kgp9358823
chr20 32518586 32518587 kgp19261076
chr20 32519987 32519988 rs761238
chr20 32520002 32520003 rs761237
chr20 32520050 32520051 kgp11226576
chr20 32521753 32521754 kgp19309718
chr20 32524055 32524056 rs7269483
chr20 32524306 32524307 kgp3208146
chr20 32525329 32525330 kgp19269613
chr20 32527127 32527128 rs6142050
chr20 32527872 32527873 kgp764138
chr20 32533031 32533032 kgp19352105
chr20 32533609 32533610 kgp19382265
chr20 32535304 32535305 rs4911379
chr20 32536832 32536833 kgp841224
chr20 32541567 32541568 rs6088353
chr20 32547867 32547868 rs4243974
chr20 32550502 32550503 rs6088358
chr20 32552642 32552643 kgp3151970
chr20 32553046 32553047 rs4012234
chr20 32556571 32556572 rs6142067
chr20 32556885 32556886 kgp19295534
chr20 32566140 32566141 rs6119437
chr20 32566974 32566975 rs6120472
chr20 32572046 32572047 kgp5482744
chr20 32582870 32582871 rs1007090
chr20 32585779 32585780 kgp4218048
chr20 32588094 32588095 rs2284378
chr20 32588681 32588682 kgp12261552
chr20 32588748 32588749 kgp3171575
chr20 32588772 32588773 kgp11906063
chr20 32596749 32596750 rs2268079
chr20 32600266 32600267 kgp814328
chr20 32603829 32603830 rs2268081
chr20 32606298 32606299 rs17091470
chr20 32607921 32607922 rs8118044
chr20 32610400 32610401 rs1555075
chr20 32614461 32614462 kgp9909091
chr20 32615222 32615223 rs4911145
chr20 32620315 32620316 kgp9999429
chr20 32623170 32623171 rs8116021
chr20 32623417 32623418 rs4911399
chr20 32624915 32624916 rs6120488
chr20 32629220 32629221 kgp19257708
chr20 32629321 32629322 rs6088387
chr20 32633325 32633326 rs6120496
chr20 32635277 32635278 kgp19388199
chr20 32638550 32638551 kgp19375183
chr20 32638827 32638828 rs9974023
chr20 32641642 32641643 rs17091489
chr20 32641914 32641915 rs6088389
chr20 32643099 32643100 rs2300209
chr20 32643876 32643877 rs6059649
chr20 32644395 32644396 kgp990194
chr20 32645550 32645551 rs8119937
chr20 32646062 32646063 kgp9738490
chr20 32648074 32648075 kgp28007052
chr20 32648737 32648738 rs2268086
chr20 32649063 32649064 kgp8703950
chr20 32652403 32652404 kgp19196551
chr20 32652648 32652649 rs17091496
chr20 32655740 32655741 rs2284388
chr20 32655864 32655865 rs6059653
chr20 32657377 32657378 kgp3694253
chr20 32657589 32657590 rs2284390
chr20 32658880 32658881 kgp19273646
chr20 32660189 32660190 kgp11666730
chr20 32665613 32665614 GA017082
chr20 32667297 32667298 rs2268089
chr20 32668243 32668244 rs4911148
chr20 32668575 32668576 kgp7177846
chr20 32675753 32675754 rs6120514
chr20 32677416 32677417 kgp19281281
chr20 32682111 32682112 kgp5115250
chr20 32684308 32684309 kgp2985633
chr20 32691516 32691517 rs6119451
chr20 32696064 32696065 rs2038123
chr20 32698274 32698275 rs6087557
chr20 32700565 32700566 rs4911408
chr20 32709443 32709444 rs2223553
chr20 32727429 32727430 kgp4518680
chr20 32729443 32729444 rs4911414
chr20 32733583 32733584 kgp19276239
chr20 32737217 32737218 kgp6246477
chr20 32737466 32737467 kgp4401046
chr20 32738541 32738542 kgp19272451
chr20 32738611 32738612 kgp1987981
chr20 32746202 32746203 rs6059692
chr20 32757996 32757997 rs6059698
chr20 32760294 32760295 kgp349455
chr20 32762946 32762947 kgp19296639
chr20 32764596 32764597 rs6119466
chr20 32767926 32767927 kgp19241910
chr20 32768430 32768431 rs6059703
chr20 32771586 32771587 kgp19294091
chr20 32772190 32772191 kgp19387494
chr20 32773808 32773809 rs8115512
chr20 32779378 32779379 rs6059709
chr20 32781662 32781663 rs6120560
chr20 32782652 32782653 kgp19267688
chr20 32783296 32783297 kgp4786313
chr20 32783826 32783827 rs6087561
chr20 32784493 32784494 rs12480555
chr20 32788140 32788141 rs6088423
chr20 32789999 32790000 kgp11352406
chr20 32795025 32795026 rs6088427
chr20 32801858 32801859 rs6088433
chr20 32803383 32803384 kgp19205056
chr20 32806890 32806891 kgp359435
chr20 32809248 32809249 kgp12065303
chr20 32819870 32819871 rs6142129
chr20 32821458 32821459 rs6087565
chr20 32825645 32825646 kgp10253437
chr20 32829968 32829969 kgp19302581
chr20 32830485 32830486 kgp19300395
chr20 32839453 32839454 kgp1833035
chr20 32841555 32841556 kgp12394555
chr20 32842356 32842357 kgp6909240
chr20 32842532 32842533 kgp19192477
chr20 32845248 32845249 rs6058014
chr20 32848718 32848719 rs819136
chr20 32850374 32850375 rs2424984
chr20 32852544 32852545 rs8126114
chr20 32853798 32853799 kgp5978797
chr20 32857256 32857257 kgp19358959
chr20 32861555 32861556 rs819144
chr20 32864089 32864090 rs6120592
chr20 32865843 32865844 rs819176
chr20 32866561 32866562 rs819173
chr20 32867505 32867506 rs819172
chr20 32868160 32868161 GA035375
chr20 32870845 32870846 kgp19207538
chr20 32873446 32873447 rs17091705
chr20 32873593 32873594 kgp19284392
chr20 32877765 32877766 rs1205357
chr20 32878283 32878284 kgp19297578
chr20 32878480 32878481 kgp19338015
chr20 32880761 32880762 rs819157
chr20 32880891 32880892 kgp19327509
chr20 32890336 32890337 rs1205366
chr20 32890417 32890418 kgp19293682
chr20 32891199 32891200 rs819146
chr20 32893245 32893246 kgp19357638
chr20 32898338 32898339 rs1205350
chr20 32903686 32903687 rs819167
chr20 32918173 32918174 kgp19214137
chr20 32921841 32921842 rs1205342
chr20 32923870 32923871 rs1205340
chr20 32924966 32924967 rs1205339
chr20 32934333 32934334 kgp19349263
chr20 32938084 32938085 kgp2991226
chr20 32955422 32955423 kgp11393410
chr20 32957215 32957216 rs3746455
chr20 32958114 32958115 kgp19176801
chr20 32960474 32960475 kgp19184245
chr20 32961546 32961547 rs4911153
chr20 32967011 32967012 kgp7862056
chr20 32967313 32967314 kgp2610885
chr20 32968311 32968312 kgp8419129
chr20 32968399 32968400 kgp6335892
chr20 32977264 32977265 rs17091762
chr20 32984523 32984524 kgp2138526
chr20 32992591 32992592 rs6087580
chr20 32992630 32992631 kgp9258179
chr20 32994256 32994257 kgp1234706
chr20 32994336 32994337 kgp4078588
chr20 32994714 32994715 kgp3258587
chr20 32998653 32998654 kgp3924929
chr20 32999344 32999345 kgp2530433
chr20 33005633 33005634 rs2225837
chr20 33008904 33008905 kgp8708359
chr20 33012059 33012060 kgp4122487
chr20 33014542 33014543 rs6059824
chr20 33016357 33016358 kgp5365885
chr20 33017073 33017074 kgp12073179
chr20 33018007 33018008 kgp5513607
chr20 33018224 33018225 kgp19301664
chr20 33019298 33019299 kgp1135257
chr20 33020445 33020446 kgp3925536
chr20 33023809 33023810 kgp2665081
chr20 33026002 33026003 rs17091794
chr20 33035382 33035383 kgp6312280
chr20 33037335 33037336 kgp11716955
chr20 33037990 33037991 rs6120649
chr20 33039972 33039973 rs6120650
chr20 33044861 33044862 rs6058051
chr20 33057953 33057954 kgp5205560
chr20 33063827 33063828 kgp19337791
chr20 33063829 33063830 rs6059860
chr20 33066368 33066369 rs6087588
chr20 33075809 33075810 rs6059866
chr20 33086089 33086090 rs6059875
chr20 33088668 33088669 rs6059880
chr20 33092723 33092724 kgp11641495
chr20 33095744 33095745 kgp5933097
chr20 33095890 33095891 rs6088512
chr20 33100249 33100250 rs17091847
chr20 33102773 33102774 kgp19269076
chr20 33105027 33105028 kgp4457032
chr20 33105765 33105766 rs6059892
chr20 33105896 33105897 rs6059893
chr20 33110041 33110042 rs6088515
chr20 33110174 33110175 rs17091858
chr20 33110845 33110846 rs1122174
chr20 33114164 33114165 kgp10483021
chr20 33114502 33114503 kgp7371314
chr20 33114891 33114892 rs6119503
chr20 33129163 33129164 rs2281695
chr20 33132158 33132159 rs6059908
chr20 33132190 33132191 rs6088519
chr20 33132363 33132364 rs6088520
chr20 33132916 33132917 rs2424994
chr20 33133552 33133553 rs4911429
chr20 33139690 33139691 rs6059909
chr20 33140471 33140472 kgp5419987
chr20 33141271 33141272 kgp6972972
chr20 33142106 33142107 kgp11048700
chr20 33142872 33142873 rs6058079
chr20 33145746 33145747 kgp3893844
chr20 33145867 33145868 rs2144956
chr20 33148163 33148164 rs8120546
chr20 33148860 33148861 kgp286451
chr20 33150502 33150503 kgp1600344
chr20 33151544 33151545 kgp8508291
chr20 33155840 33155841 rs6088527
chr20 33156278 33156279 rs6120680
chr20 33161126 33161127 kgp2334140
chr20 33161224 33161225 kgp8298927
chr20 33164276 33164277 kgp2232862
chr20 33164803 33164804 kgp11210704
chr20 33167074 33167075 kgp1900455
chr20 33167348 33167349 rs6059928
chr20 33171644 33171645 rs4302281
chr20 33173826 33173827 kgp11435574
chr20 33173882 33173883 kgp10615940
chr20 33175465 33175466 rs6059932
chr20 33179366 33179367 rs4564863
chr20 33180711 33180712 kgp19223076
chr20 33184248 33184249 rs6059936
chr20 33186479 33186480 rs2378199
chr20 33189105 33189106 rs6088536
chr20 33191026 33191027 rs7264012
chr20 33193427 33193428 rs721613
chr20 33197488 33197489 rs6087607
chr20 33204409 33204410 kgp7799713
chr20 33206190 33206191 rs6088543
chr20 33209053 33209054 rs6119507
chr20 33214540 33214541 rs6087609
chr20 33216763 33216764 rs11904852
chr20 33218089 33218090 rs2378249
chr20 33223011 33223012 rs6142210
chr20 33226490 33226491 kgp7423007
chr20 33228671 33228672 kgp11557740
chr20 33229062 33229063 rs7269596
chr20 33231078 33231079 rs2068474
chr20 33231489 33231490 rs6059961
chr20 33239511 33239512 rs4911158
chr20 33240402 33240403 kgp19297098
chr20 33245283 33245284 rs6059969
chr20 33249110 33249111 rs6059970
chr20 33262298 33262299 kgp19284581
chr20 33265970 33265971 rs6088568
chr20 33268294 33268295 kgp3277121
chr20 33271051 33271052 kgp729816
chr20 33275189 33275190 kgp19359760
chr20 33276749 33276750 rs2378251
chr20 33276852 33276853 kgp5909883
chr20 33279852 33279853 kgp19209660
chr20 33279944 33279945 rs6579185
chr20 33281603 33281604 kgp2463651
chr20 33283402 33283403 rs2378252
chr20 33285052 33285053 kgp3480870
chr20 33288406 33288407 rs6087618
chr20 33288654 33288655 rs6058108
chr20 33294352 33294353 kgp9581225
chr20 33294944 33294945 rs6060003
chr20 33298979 33298980 kgp19244259
chr20 33299261 33299262 kgp19365722
chr20 33304120 33304121 kgp19178490
chr20 33306903 33306904 kgp2473673
chr20 33308808 33308809 rs6060013
chr20 33313041 33313042 kgp7673986
chr20 33313565 33313566 rs6088590
chr20 33313739 33313740 kgp217538
chr20 33316545 33316546 kgp6482371
chr20 33319387 33319388 rs6141509
chr20 33325515 33325516 kgp208554
chr20 33326342 33326343 kgp19206805
chr20 33326875 33326876 rs6060025
chr20 33328023 33328024 kgp3831984
chr20 33331074 33331075 kgp19314855
chr20 33331384 33331385 kgp11082214
chr20 33333207 33333208 rs910871
chr20 33334539 33334540 kgp68574
chr20 33334660 33334661 rs17092079
chr20 33335525 33335526 rs6120708
chr20 33335656 33335657 kgp5163482
chr20 33337058 33337059 kgp19343703
chr20 33338584 33338585 rs1884431
chr20 33340312 33340313 kgp6457355
chr20 33341687 33341688 rs2378259
chr20 33342438 33342439 rs1884432
chr20 33342476 33342477 kgp8762430
chr20 33347327 33347328 rs6087626
chr20 33349939 33349940 rs4911160
chr20 33350986 33350987 rs4417778
chr20 33351863 33351864 rs6060034
chr20 33356510 33356511 rs2295353
chr20 33356540 33356541 kgp831549
chr20 33357714 33357715 rs6060038
chr20 33361751 33361752 kgp19375430
chr20 33362113 33362114 rs7270386
chr20 33364583 33364584 rs6060043
chr20 33364654 33364655 rs6120723
chr20 33373812 33373813 rs6119524
chr20 33379064 33379065 rs8121093
chr20 33382664 33382665 rs6060052
chr20 33384804 33384805 rs2424997
chr20 33386058 33386059 kgp19333931
chr20 33386429 33386430 rs2424999
chr20 33397302 33397303 rs7271289
chr20 33399082 33399083 rs6120737
chr20 33400473 33400474 kgp11405626
chr20 33401706 33401707 rs1018447
chr20 33402230 33402231 rs4911161
chr20 33402828 33402829 kgp11872576
chr20 33405663 33405664 rs2889861
chr20 33407703 33407704 rs6087632
chr20 33409349 33409350 rs6088618
chr20 33413808 33413809 rs6087634
chr20 33431536 33431537 kgp19259146
chr20 33435160 33435161 rs17092148
chr20 33436775 33436776 rs8120670
chr20 33441256 33441257 rs6119534
chr20 33442137 33442138 rs6119535
chr20 33448015 33448016 kgp19274023
chr20 33448416 33448417 GA017088
chr20 33449768 33449769 rs6120747
chr20 33451147 33451148 rs11546155
chr20 33452599 33452600 rs17122844
chr20 33459126 33459127 rs7263157
chr20 33464709 33464710 kgp11189215
chr20 33465288 33465289 rs6120750
chr20 33466500 33466501 kgp12570221
chr20 33467716 33467717 rs6087641
chr20 33468792 33468793 rs1013677
chr20 33469745 33469746 kgp2843471
chr20 33470693 33470694 rs4911163
chr20 33475073 33475074 rs6058137
chr20 33478380 33478381 rs1060615
chr20 33483185 33483186 rs6088642
chr20 33488770 33488771 rs6120757
chr20 33491699 33491700 rs926734
chr20 33492522 33492523 rs6120758
chr20 33493663 33493664 rs17092163
chr20 33495509 33495510 rs7266550
chr20 33496224 33496225 kgp19228996
chr20 33502119 33502120 kgp19408980
chr20 33505936 33505937 rs6088646
chr20 33506963 33506964 rs2076667
chr20 33507300 33507301 kgp19188860
chr20 33508825 33508826 kgp19216371
chr20 33509274 33509275 kgp5737607
chr20 33510661 33510662 rs6087649
chr20 33510826 33510827 rs8119110
chr20 33512235 33512236 rs4911449
chr20 33513982 33513983 kgp19205746
chr20 33514464 33514465 rs6088650
chr20 33516070 33516071 rs725521
chr20 33517013 33517014 kgp2012957
chr20 33518352 33518353 kgp7426428
chr20 33522053 33522054 rs6087653
chr20 33523154 33523155 rs2236270
chr20 33523259 33523260 kgp19260892
chr20 33525406 33525407 kgp8624412
chr20 33527837 33527838 rs6088655
chr20 33529765 33529766 rs2273684
chr20 33533687 33533688 kgp19255274
chr20 33533729 33533730 kgp19339890
chr20 33536896 33536897 rs6060124
chr20 33544074 33544075 rs3761144
chr20 33547632 33547633 rs6088662
chr20 33551099 33551100 rs6088664
chr20 33553676 33553677 rs6579204
chr20 33554319 33554320 rs7263251
chr20 33556816 33556817 rs6058150
chr20 33560171 33560172 rs6120777
chr20 33565168 33565169 rs6120778
chr20 33565479 33565480 rs6060137
chr20 33565754 33565755 kgp8553858
chr20 33565889 33565890 kgp19230559
chr20 33566506 33566507 rs6060140
chr20 33566703 33566704 kgp19362318
chr20 33566721 33566722 rs6088667
chr20 33568575 33568576 kgp8802048
chr20 33572940 33572941 kgp7656060
chr20 33572978 33572979 kgp7519751
chr20 33574021 33574022 kgp9868032
chr20 33574764 33574765 rs3746446
chr20 33578250 33578251 rs3746444
chr20 33581954 33581955 rs2425012
chr20 33582542 33582543 kgp19334090
chr20 33585833 33585834 rs6058154
chr20 33587197 33587198 kgp2749438
chr20 33588719 33588720 kgp4071462
chr20 33589506 33589507 kgp19294842
chr20 33590095 33590096 rs4911167
chr20 33590416 33590417 rs1058003
chr20 33591029 33591030 kgp19379193
chr20 33592247 33592248 kgp12187094
chr20 33593115 33593116 kgp19379837
chr20 33593456 33593457 kgp2197727
chr20 33594225 33594226 rs6060151
chr20 33604041 33604042 rs3736802
chr20 33607463 33607464 kgp11207995
chr20 33607550 33607551 rs6088678
chr20 33614037 33614038 kgp2215278
chr20 33616527 33616528 rs6087660
chr20 33622241 33622242 rs6142280
chr20 33623700 33623701 rs6120804
chr20 33625525 33625526 kgp12094784
chr20 33626436 33626437 rs8119799
chr20 33627911 33627912 kgp19339668
chr20 33632285 33632286 kgp19272688
chr20 33632599 33632600 rs3803938
chr20 33634478 33634479 rs13042358
chr20 33637605 33637606 rs2281626
chr20 33639553 33639554 kgp19229547
chr20 33642479 33642480 rs8117847
chr20 33642731 33642732 kgp9915153
chr20 33642736 33642737 kgp9496234
chr20 33654314 33654315 kgp2264792
chr20 33657125 33657126 rs1998233
chr20 33658868 33658869 kgp8179341
chr20 33670752 33670753 rs1544047
chr20 33675899 33675900 kgp7630659
chr20 33678635 33678636 rs6060218
chr20 33689307 33689308 rs6060230
chr20 33689391 33689392 rs6058180
chr20 33692617 33692618 kgp10062464
chr20 33693178 33693179 kgp5339947
chr20 33694579 33694580 rs6060239
chr20 33694698 33694699 rs6060240
chr20 33699434 33699435 rs6060244
chr20 33703133 33703134 kgp155513
chr20 33703443 33703444 kgp19223975
chr20 33706010 33706011 rs6088721
chr20 33706186 33706187 rs6088722
chr20 33706508 33706509 kgp19200696
chr20 33711423 33711424 kgp19344091
chr20 33711660 33711661 kgp19309118
chr20 33713638 33713639 rs6088727
chr20 33713673 33713674 kgp1643286
chr20 33713962 33713963 rs2295885
chr20 33713974 33713975 kgp4092726
chr20 33714186 33714187 kgp11795309
chr20 33715591 33715592 rs7264663
chr20 33718705 33718706 rs1535466
chr20 33719399 33719400 kgp6237053
chr20 33719686 33719687 rs1033797
chr20 33719944 33719945 kgp2576382
chr20 33720032 33720033 rs1033799
chr20 33720725 33720726 rs17092332
chr20 33721051 33721052 kgp19224273
chr20 33722862 33722863 kgp3620860
chr20 33729146 33729147 kgp49515
chr20 33729441 33729442 kgp7901529
chr20 33729478 33729479 kgp5064041
chr20 33730386 33730387 rs6120849
chr20 33730463 33730464 rs3746427
chr20 33734011 33734012 rs6060267
chr20 33734492 33734493 rs1415771
chr20 33734904 33734905 kgp6813188
chr20 33736019 33736020 kgp19289767
chr20 33736187 33736188 rs17092378
chr20 33736813 33736814 rs6060270
chr20 33739830 33739831 kgp3661674
chr20 33743608 33743609 rs11696967
chr20 33745675 33745676 kgp8273388
chr20 33747713 33747714 kgp949394
chr20 33753261 33753262 rs6060278
chr20 33756829 33756830 kgp22828869
chr20 33762488 33762489 kgp5169216
chr20 33763950 33763951 kgp7759211
chr20 33764553 33764554 rs867186
chr20 33764631 33764632 kgp3854814
chr20 33765615 33765616 rs1415774
chr20 33768522 33768523 rs7265317
chr20 33769754 33769755 kgp19351130
chr20 33774443 33774444 rs6087683
chr20 33775199 33775200 rs11167260
chr20 33775368 33775369 kgp885481
chr20 33777982 33777983 rs6058202
chr20 33778433 33778434 kgp8780282
chr20 33780969 33780970 rs6060300
chr20 33789042 33789043 rs6142324
chr20 33789856 33789857 kgp19181169
chr20 33793158 33793159 rs6088764
chr20 33794509 33794510 kgp8318174
chr20 33797487 33797488 kgp9754454
chr20 33799279 33799280 rs6088765
chr20 33800076 33800077 rs6058205
chr20 33801282 33801283 kgp770581
chr20 33803102 33803103 kgp19186736
chr20 33803205 33803206 kgp19240019
chr20 33804220 33804221 kgp9196023
chr20 33805275 33805276 rs6060310
chr20 33805338 33805339 kgp5605539
chr20 33807248 33807249 kgp11677140
chr20 33811831 33811832 kgp19287943
chr20 33813028 33813029 kgp19362342
chr20 33816018 33816019 rs6060316
chr20 33816033 33816034 kgp19311117
chr20 33818765 33818766 kgp4471741
chr20 33821576 33821577 kgp8495749
chr20 33825377 33825378 rs12479765
chr20 33828869 33828870 kgp19209424
chr20 33831186 33831187 rs2425022
chr20 33833889 33833890 kgp19318981
chr20 33834707 33834708 kgp420199
chr20 33835449 33835450 kgp19351572
chr20 33839938 33839939 rs2247828
chr20 33839972 33839973 rs6058210
chr20 33841036 33841037 kgp19406453
chr20 33844937 33844938 rs2425024
chr20 33846232 33846233 kgp2046320
chr20 33847045 33847046 kgp9187773
chr20 33847252 33847253 kgp5576338
chr20 33849178 33849179 rs1555322
chr20 33850950 33850951 kgp1506201
chr20 33855453 33855454 rs2425032
chr20 33855525 33855526 kgp19406815
chr20 33857005 33857006 kgp19368401
chr20 33857241 33857242 rs1205411
chr20 33857543 33857544 kgp1472099
chr20 33857710 33857711 kgp8266140
chr20 33859263 33859264 kgp4265649
chr20 33860480 33860481 kgp11887943
chr20 33862164 33862165 kgp19374632
chr20 33863632 33863633 rs6060341
chr20 33866752 33866753 kgp393137
chr20 33867923 33867924 kgp1676190
chr20 33867923 33867924 rs2250205
chr20 33869734 33869735 rs2425044
chr20 33871284 33871285 kgp19329749
chr20 33871660 33871661 rs2425046
chr20 33871674 33871675 rs2425047
chr20 33872722 33872723 rs2425048
chr20 33875669 33875670 kgp19335249
chr20 33879205 33879206 kgp10270940
chr20 33879477 33879478 rs2425050
chr20 33880362 33880363 kgp8176344
chr20 33880545 33880546 rs8120559
chr20 33880728 33880729 kgp3644037
chr20 33881585 33881586 kgp3094334
chr20 33881773 33881774 rs6058224
chr20 33883014 33883015 rs7272884
chr20 33887982 33887983 rs13038012
chr20 33890349 33890350 rs8115394
chr20 33891003 33891004 kgp9555675
chr20 33891070 33891071 kgp19359253
chr20 33891082 33891083 kgp19361058
chr20 33894462 33894463 rs878639
chr20 33895275 33895276 kgp19212745
chr20 33897399 33897400 kgp19180223
chr20 33897583 33897584 rs6579229
chr20 33900504 33900505 rs17092534
chr20 33901273 33901274 kgp5759634
chr20 33902471 33902472 kgp19301037
chr20 33905618 33905619 rs1406948
chr20 33907908 33907909 rs6088791
chr20 33909244 33909245 rs2425056
chr20 33909751 33909752 kgp4287432
chr20 33909783 33909784 rs6088792
chr20 33911321 33911322 kgp19403362
chr20 33913290 33913291 rs6120904
chr20 33913321 33913322 rs6060371
chr20 33914207 33914208 rs6060373
chr20 33914244 33914245 rs17092565
chr20 33914700 33914701 kgp2864149
chr20 33915463 33915464 kgp19315861
chr20 33916795 33916796 kgp10483513
chr20 33919203 33919204 kgp12469418
chr20 33923000 33923001 rs6060378
chr20 33925833 33925834 kgp19263977
chr20 33925842 33925843 kgp8709437
chr20 33931343 33931344 rs1540927
chr20 33940496 33940497 rs6142352
chr20 33943280 33943281 rs941665
chr20 33947729 33947730 kgp9960807
chr20 33948763 33948764 kgp19220716
chr20 33952619 33952620 rs4911178
chr20 33954912 33954913 kgp3551016
chr20 33956163 33956164 kgp19352911
chr20 33960307 33960308 rs6142358
chr20 33962728 33962729 kgp19210294
chr20 33962786 33962787 kgp19183393
chr20 33963173 33963174 rs17331061
chr20 33968464 33968465 kgp19243549
chr20 33971084 33971085 rs6141548
chr20 33971913 33971914 rs4911494
chr20 33972052 33972053 rs4911496
chr20 33975180 33975181 rs6088813
chr20 33977138 33977139 kgp19313880
chr20 33980859 33980860 rs1210224
chr20 33981986 33981987 kgp19336592
chr20 33983484 33983485 kgp10433856
chr20 34001057 34001058 rs6087704
chr20 34001249 34001250 rs6087705
chr20 34005239 34005240 rs6060402
chr20 34006175 34006176 rs6088832
chr20 34007621 34007622 kgp7786766
chr20 34010555 34010556 rs224320
chr20 34012227 34012228 kgp8439727
chr20 34013251 34013252 kgp6520044
chr20 34016659 34016660 kgp19356800
chr20 34017181 34017182 kgp6704077
chr20 34019017 34019018 kgp281038
chr20 34021371 34021372 kgp11718074
chr20 34021513 34021514 kgp19180195
chr20 34022671 34022672 rs224332
chr20 34025211 34025212 kgp19257850
chr20 34026292 34026293 kgp311580
chr20 34026421 34026422 kgp5397821
chr20 34030724 34030725 kgp19269429
chr20 34031831 34031832 kgp19345782
chr20 34036864 34036865 kgp1506576
chr20 34048160 34048161 rs1570841
chr20 34049173 34049174 kgp792019
chr20 34051803 34051804 kgp19386426
chr20 34053354 34053355 kgp19175319
chr20 34053683 34053684 kgp19287426
chr20 34054408 34054409 rs8116304
chr20 34055207 34055208 kgp19201167
chr20 34059674 34059675 rs224360
chr20 34062641 34062642 rs224362
chr20 34063033 34063034 rs4911502
chr20 34064393 34064394 kgp19215003
chr20 34067988 34067989 kgp19342788
chr20 34068159 34068160 kgp9783455
chr20 34068361 34068362 kgp19210320
chr20 34068830 34068831 kgp19236760
chr20 34074943 34074944 kgp625647
chr20 34075686 34075687 kgp1180905
chr20 34075888 34075889 kgp19228059
chr20 34075997 34075998 rs4911507
chr20 34079236 34079237 rs7263450
chr20 34081319 34081320 kgp19340882
chr20 34081426 34081427 kgp19195612
chr20 34082681 34082682 rs932551
chr20 34086505 34086506 kgp19313492
chr20 34087737 34087738 kgp19243000
chr20 34089717 34089718 kgp3329138
chr20 34090518 34090519 kgp10090210
chr20 34091674 34091675 kgp19366537
chr20 34094548 34094549 rs7274597
chr20 34095815 34095816 kgp19281620
chr20 34096724 34096725 kgp82650
chr20 34097352 34097353 rs2236164
chr20 34099788 34099789 rs10359
chr20 34102188 34102189 kgp9749132
chr20 34106314 34106315 kgp19186995
chr20 34108604 34108605 kgp19224867
chr20 34109272 34109273 rs11167267
chr20 34109426 34109427 rs224395
chr20 34111193 34111194 kgp19179879
chr20 34114959 34114960 kgp3610369
chr20 34116281 34116282 rs7261862
chr20 34117195 34117196 kgp19214575
chr20 34117407 34117408 kgp11468759
chr20 34123874 34123875 kgp19257844
chr20 34127870 34127871 rs2104417
chr20 34131396 34131397 kgp19397276
chr20 34132255 34132256 kgp11216601
chr20 34134356 34134357 kgp19254009
chr20 34134797 34134798 rs17092769
chr20 34135265 34135266 kgp19238693
chr20 34135628 34135629 rs224415
chr20 34136221 34136222 kgp19282107
chr20 34139461 34139462 rs6058258
chr20 34141625 34141626 rs11906428
chr20 34141953 34141954 rs11906910
chr20 34142286 34142287 rs17092784
chr20 34142511 34142512 kgp7589809
chr20 34143091 34143092 rs224419
chr20 34143799 34143800 kgp19248878
chr20 34144748 34144749 kgp19373547
chr20 34145460 34145461 kgp10659704
chr20 34146741 34146742 kgp19347527
chr20 34146778 34146779 rs8120157
chr20 34146801 34146802 kgp19401638
chr20 34146949 34146950 kgp19385212
chr20 34147135 34147136 kgp19221389
chr20 34147379 34147380 kgp19289660
chr20 34147629 34147630 kgp8075344
chr20 34147881 34147882 kgp19365290
chr20 34147997 34147998 kgp7629100
chr20 34148090 34148091 kgp19319615
chr20 34151744 34151745 kgp19330092
chr20 34151798 34151799 kgp19338756
chr20 34151808 34151809 kgp19280662
chr20 34151925 34151926 kgp19251647
chr20 34152683 34152684 kgp4261702
chr20 34152781 34152782 rs2277862
chr20 34153196 34153197 kgp19343240
chr20 34154086 34154087 rs224435
chr20 34154123 34154124 rs224436
chr20 34154740 34154741 rs7264396
chr20 34164462 34164463 rs1557203
chr20 34167254 34167255 kgp19300439
chr20 34167381 34167382 rs8116470
chr20 34169935 34169936 kgp19382864
chr20 34169970 34169971 kgp3612178
chr20 34170173 34170174 rs6119628
chr20 34170218 34170219 kgp19363014
chr20 34171323 34171324 rs6088887
chr20 34180534 34180535 rs1886695
chr20 34183099 34183100 kgp8399037
chr20 34183478 34183479 kgp8290980
chr20 34185160 34185161 rs6120993
chr20 34186516 34186517 kgp8998132
chr20 34186952 34186953 kgp10074988
chr20 34187312 34187313 rs6120998
chr20 34187551 34187552 kgp10244699
chr20 34188053 34188054 kgp19296634
chr20 34190666 34190667 kgp19267749
chr20 34190698 34190699 rs738703
chr20 34190869 34190870 rs3746410
chr20 34190969 34190970 kgp10945454
chr20 34193779 34193780 kgp19241980
chr20 34194053 34194054 kgp10609389
chr20 34194242 34194243 kgp6465924
chr20 34195270 34195271 rs882436
chr20 34201819 34201820 kgp11361101
chr20 34202199 34202200 kgp12245290
chr20 34205034 34205035 rs11698601
chr20 34205079 34205080 kgp19409180
chr20 34207896 34207897 kgp3383357
chr20 34214172 34214173 rs11543239
chr20 34214367 34214368 rs6060516
chr20 34216275 34216276 rs6058283
chr20 34216339 34216340 rs6060517
chr20 34218672 34218673 rs12481228
chr20 34219495 34219496 rs6579255
chr20 34220201 34220202 kgp19398968
chr20 34220754 34220755 kgp8111403
chr20 34225301 34225302 kgp8776645
chr20 34228719 34228720 kgp19309460
chr20 34234619 34234620 rs12480622
chr20 34236986 34236987 kgp3332944
chr20 34237223 34237224 kgp785333
chr20 34237223 34237224 rs8050
chr20 34239381 34239382 rs6060539
chr20 34239469 34239470 rs17092915
chr20 34241529 34241530 kgp19245278
chr20 34243016 34243017 rs6121015
chr20 34243609 34243610 kgp9959645
chr20 34245006 34245007 kgp19313765
chr20 34245378 34245379 kgp11560887
chr20 34245557 34245558 kgp9609799
chr20 34245573 34245574 kgp19333132
chr20 34246116 34246117 kgp7686617
chr20 34247701 34247702 kgp6968446
chr20 34247768 34247769 kgp8137053
chr20 34248065 34248066 kgp762490
chr20 34249060 34249061 kgp5075949
chr20 34250647 34250648 kgp6271005
chr20 34250747 34250748 kgp19277779
chr20 34252005 34252006 kgp8337801
chr20 34252437 34252438 kgp11583591
chr20 34256639 34256640 kgp5361459
chr20 34257283 34257284 kgp7677608
chr20 34257350 34257351 kgp3921311
chr20 34257350 34257351 rs2180280
chr20 34257662 34257663 kgp2462692
chr20 34259041 34259042 kgp19263102
chr20 34261230 34261231 kgp5082675
chr20 34269224 34269225 rs6058296
chr20 34274436 34274437 kgp7063108
chr20 34283625 34283626 rs11907022
chr20 34285441 34285442 rs6060565
chr20 34290280 34290281 rs6058303
chr20 34291165 34291166 rs6060570
chr20 34294408 34294409 rs2050729
chr20 34295248 34295249 rs2425076
chr20 34302040 34302041 kgp19349663
chr20 34303166 34303167 kgp75390
chr20 34304782 34304783 rs2425090
chr20 34306973 34306974 rs2425094
chr20 34309642 34309643 kgp10148167
chr20 34312657 34312658 rs11696947
chr20 34312712 34312713 rs11699044
chr20 34317189 34317190 kgp6831095
chr20 34319342 34319343 rs13038622
chr20 34321793 34321794 kgp19395558
chr20 34324483 34324484 rs6058312
chr20 34328273 34328274 kgp5068421
chr20 34328847 34328848 kgp11929733
chr20 34330953 34330954 rs2425125
chr20 34334347 34334348 kgp22797792
chr20 34338389 34338390 rs2425132
chr20 34338670 34338671 kgp19346244
chr20 34340274 34340275 rs11167275
chr20 34344409 34344410 kgp1198068
chr20 34345289 34345290 kgp19196298
chr20 34345395 34345396 kgp6345419
chr20 34345709 34345710 rs2425138
chr20 34357007 34357008 rs1890470
chr20 34357246 34357247 kgp19184991
chr20 34359586 34359587 rs2425149
chr20 34362786 34362787 kgp462964
chr20 34365111 34365112 kgp10523516
chr20 34365829 34365830 kgp2232564
chr20 34367276 34367277 kgp562141
chr20 34367731 34367732 kgp12488858
chr20 34369996 34369997 kgp8224782
chr20 34370070 34370071 kgp3636682
chr20 34370099 34370100 kgp7291850
chr20 34372283 34372284 kgp11228587
chr20 34373660 34373661 kgp7633857
chr20 34378691 34378692 rs17093092
chr20 34383633 34383634 rs11906854
chr20 34385509 34385510 kgp8575777
chr20 34391248 34391249 kgp11213325
chr20 34395856 34395857 kgp10611807
chr20 34398627 34398628 kgp12353707
chr20 34407697 34407698 rs12481545
chr20 34409736 34409737 kgp2367889
chr20 34412048 34412049 rs6119655
chr20 34414317 34414318 rs6060625
chr20 34425967 34425968 kgp3502885
chr20 34432669 34432670 rs2425163
chr20 34438592 34438593 kgp3766770
chr20 34442671 34442672 rs2425170
chr20 34443172 34443173 kgp219023
chr20 34445141 34445142 rs2425173
chr20 34445831 34445832 rs2425177
chr20 34446394 34446395 rs2425178
chr20 34448809 34448810 rs2064511
chr20 34456703 34456704 kgp10838536
chr20 34457512 34457513 kgp5997992
chr20 34458598 34458599 kgp7246135
chr20 34459279 34459280 rs17093190
chr20 34466381 34466382 rs6060656
chr20 34467214 34467215 rs7271036
chr20 34473327 34473328 kgp3057195
chr20 34482533 34482534 rs7261957
chr20 34488281 34488282 kgp19365472
chr20 34489564 34489565 rs7267005
chr20 34489668 34489669 rs7272202
chr20 34495030 34495031 rs11907893
chr20 34498550 34498551 rs6060676
chr20 34499367 34499368 rs6060677
chr20 34501091 34501092 rs17093238
chr20 34501150 34501151 kgp10147493
chr20 34502106 34502107 rs17431878
chr20 34505053 34505054 rs6058363
chr20 34507920 34507921 kgp12178507
chr20 34517134 34517135 kgp2071314
chr20 34518591 34518592 kgp9273986
chr20 34522059 34522060 rs6060696
chr20 34529905 34529906 rs6060703
chr20 34535249 34535250 kgp19274328
chr20 34535372 34535373 kgp8094754
chr20 34535455 34535456 kgp19252584
chr20 34536021 34536022 kgp11807683
chr20 34536054 34536055 kgp12503781
chr20 34537159 34537160 rs3829829
chr20 34537993 34537994 kgp2917240
chr20 34543124 34543125 rs11699815
chr20 34544646 34544647 rs6060717
chr20 34547244 34547245 kgp22730871
chr20 34548335 34548336 rs6060720
chr20 34556004 34556005 rs6058383
chr20 34560525 34560526 rs11167280
chr20 34562913 34562914 kgp9363068
chr20 34563932 34563933 kgp19256265
chr20 34570578 34570579 kgp3064816
chr20 34571483 34571484 rs6060741
chr20 34571845 34571846 rs6058388
chr20 34572833 34572834 kgp10415962
chr20 34579396 34579397 rs2050930
chr20 34586973 34586974 kgp19361642
chr20 34591724 34591725 kgp1543723
chr20 34592062 34592063 kgp19352376
chr20 34593557 34593558 rs2794367
chr20 34595435 34595436 kgp2273226
chr20 34596370 34596371 kgp1371391
chr20 34606914 34606915 kgp9071436
chr20 34607000 34607001 rs8122716
chr20 34608663 34608664 kgp7246381
chr20 34608721 34608722 rs2794380
chr20 34611852 34611853 rs6119692
chr20 34618621 34618622 kgp19292048
chr20 34622915 34622916 rs11699653
chr20 34623865 34623866 kgp19177555
chr20 34628008 34628009 kgp9664538
chr20 34629286 34629287 kgp5903453
chr20 34630080 34630081 rs6121134
chr20 34636280 34636281 rs3171389
chr20 34642280 34642281 kgp19355922
chr20 34642954 34642955 kgp19369076
chr20 34647456 34647457 rs7263536
chr20 34648360 34648361 kgp10540862
chr20 34653903 34653904 kgp8812192
chr20 34654943 34654944 rs2590970
chr20 34657748 34657749 kgp2439918
chr20 34662886 34662887 rs932434
chr20 34672508 34672509 rs6060787
chr20 34672787 34672788 rs2746096
chr20 34686074 34686075 kgp11566418
chr20 34686495 34686496 kgp6535697
chr20 34687808 34687809 kgp3053908
chr20 34688490 34688491 rs964786
chr20 34689246 34689247 rs2746102
chr20 34697304 34697305 rs6142508
chr20 34702085 34702086 kgp11144864
chr20 34702434 34702435 kgp10802887
chr20 34703059 34703060 rs2247732
chr20 34705852 34705853 rs2746104
chr20 34707865 34707866 rs17093377
chr20 34709015 34709016 kgp4087323
chr20 34712309 34712310 rs6141600
chr20 34712385 34712386 rs2746105
chr20 34714986 34714987 rs2746107
chr20 34715436 34715437 rs6142512
chr20 34716237 34716238 rs2590991
chr20 34717349 34717350 rs6060809
chr20 34722254 34722255 kgp4980613
chr20 34724461 34724462 rs2179666
chr20 34728835 34728836 kgp6318260
chr20 34728918 34728919 kgp5397549
chr20 34734161 34734162 rs6060820
chr20 34736106 34736107 kgp1939019
chr20 34736266 34736267 kgp3583352
chr20 34737036 34737037 rs6121163
chr20 34739487 34739488 kgp6138858
chr20 34740225 34740226 kgp9053742
chr20 34746825 34746826 rs752697
chr20 34749283 34749284 kgp19204307
chr20 34751653 34751654 kgp775837
chr20 34751653 34751654 rs4142032
chr20 34759936 34759937 kgp10670679
chr20 34760931 34760932 rs6060842
chr20 34761917 34761918 kgp19293743
chr20 34762916 34762917 kgp11605231
chr20 34772912 34772913 rs17093425
chr20 34774129 34774130 kgp19276773
chr20 34775550 34775551 kgp3215158
chr20 34775776 34775777 rs17093428
chr20 34782170 34782171 kgp9783458
chr20 34783745 34783746 kgp2751356
chr20 34784884 34784885 kgp11198157
chr20 34792123 34792124 rs6579277
chr20 34795371 34795372 rs6058434
chr20 34800344 34800345 kgp1077365
chr20 34803863 34803864 rs6060861
chr20 34804486 34804487 rs6119707
chr20 34806210 34806211 kgp4247380
chr20 34815536 34815537 rs17093445
chr20 34817457 34817458 kgp19382777
chr20 34817544 34817545 kgp1864920
chr20 34818015 34818016 kgp19277039
chr20 34818829 34818830 kgp6276303
chr20 34819918 34819919 rs3813918
chr20 34820288 34820289 kgp6239565
chr20 34820646 34820647 rs1046383
chr20 34822314 34822315 rs11700361
chr20 34824334 34824335 kgp4656751
chr20 34828458 34828459 kgp8135903
chr20 34828608 34828609 rs709050
chr20 34829867 34829868 kgp11815714
chr20 34829941 34829942 kgp3532833
chr20 34830650 34830651 rs6121184
chr20 34833001 34833002 kgp19220523
chr20 34840789 34840790 kgp19247548
chr20 34842954 34842955 rs6060873
chr20 34843221 34843222 kgp19360234
chr20 34844344 34844345 kgp19216589
chr20 34846441 34846442 kgp8807471
chr20 34849150 34849151 kgp5158127
chr20 34849289 34849290 rs2104007
chr20 34849598 34849599 kgp7943401
chr20 34850363 34850364 kgp6222106
chr20 34851582 34851583 kgp3898287
chr20 34851904 34851905 kgp19208073
chr20 34852017 34852018 kgp19206074
chr20 34852502 34852503 kgp8671191
chr20 34853294 34853295 rs2425201
chr20 34856661 34856662 kgp1782697
chr20 34859042 34859043 kgp1630620
chr20 34860331 34860332 kgp2586337
chr20 34865239 34865240 rs8115222
chr20 34870222 34870223 rs13038810
chr20 34874348 34874349 kgp1808236
chr20 34875144 34875145 rs6060891
chr20 34875241 34875242 kgp7832807
chr20 34881048 34881049 rs6060895
chr20 34883209 34883210 kgp874746
chr20 34883744 34883745 kgp19376823
chr20 34885273 34885274 kgp19225523
chr20 34891415 34891416 rs6060901
chr20 34896332 34896333 kgp3590399
chr20 34950603 34950604 rs4239689
chr20 34960200 34960201 rs4519594
chr20 34962813 34962814 kgp12058656
chr20 34971762 34971763 rs6071459
chr20 34974840 34974841 rs11905269
chr20 34975231 34975232 kgp11168820
chr20 34976236 34976237 kgp19411309
chr20 34980464 34980465 rs4453743
chr20 34985862 34985863 rs6028949
chr20 34987832 34987833 rs6072022
chr20 34989090 34989091 rs6016372
chr20 34991590 34991591 kgp19368193
chr20 34992191 34992192 kgp19296324
chr20 34994191 34994192 rs6072251
chr20 34996866 34996867 rs6016538
chr20 34997300 34997301 kgp10424265
chr20 34999439 34999440 rs2425220
chr20 35001519 35001520 rs2425223
chr20 35003046 35003047 rs6029877
chr20 35005686 35005687 kgp4996145
chr20 35008180 35008181 kgp1200749
chr20 35009668 35009669 rs2425233
chr20 35009950 35009951 kgp6765435
chr20 35012485 35012486 rs6103072
chr20 35018918 35018919 kgp6565186
chr20 35020468 35020469 rs2425243
chr20 35022761 35022762 kgp19212101
chr20 35025761 35025762 rs4812795
chr20 35026599 35026600 rs2425249
chr20 35028543 35028544 kgp19259473
chr20 35028658 35028659 rs6031616
chr20 35029668 35029669 rs2425253
chr20 35030147 35030148 rs6031680
chr20 35037245 35037246 rs7363475
chr20 35041287 35041288 rs6073885
chr20 35043215 35043216 kgp7938875
chr20 35043788 35043789 rs6017722
chr20 35044291 35044292 rs6032628
chr20 35046919 35046920 rs4305332
chr20 35046948 35046949 rs4322899
chr20 35047220 35047221 rs4494819
chr20 35048631 35048632 rs906466
chr20 35050064 35050065 rs6063011
chr20 35050632 35050633 rs4809596
chr20 35052482 35052483 kgp19343568
chr20 35052814 35052815 kgp5353688
chr20 35056571 35056572 rs2425256
chr20 35063290 35063291 kgp19285480
chr20 35065628 35065629 kgp19272077
chr20 35066857 35066858 rs1275395
chr20 35068881 35068882 rs6012456
chr20 35069740 35069741 rs6095200
chr20 35090819 35090820 kgp9713385
chr20 35097454 35097455 rs6021148
chr20 35099383 35099384 kgp19391537
chr20 35103365 35103366 kgp19243753
chr20 35108488 35108489 rs8123941
chr20 35111860 35111861 kgp19242084
chr20 35116672 35116673 rs8125698
chr20 35120833 35120834 rs11907742
chr20 35121553 35121554 kgp19296100
chr20 35136258 35136259 kgp19244462
chr20 35139483 35139484 kgp4653340
chr20 35141631 35141632 kgp10868075
chr20 35143361 35143362 rs6092227
chr20 35149788 35149789 kgp19311663
chr20 35152674 35152675 kgp19247438
chr20 35156141 35156142 rs220079
chr20 35158655 35158656 rs6025608
chr20 35167938 35167939 rs6026284
chr20 35172556 35172557 rs220076
chr20 35173525 35173526 rs7270524
chr20 35174051 35174052 kgp19177693
chr20 35176540 35176541 rs11553089
chr20 35179495 35179496 rs694379
chr20 35184051 35184052 kgp19346623
chr20 35185216 35185217 rs6027397
chr20 35189174 35189175 rs2057145
chr20 35191866 35191867 kgp19277672
chr20 35197711 35197712 rs6028155
chr20 35208321 35208322 rs16986211
chr20 35214376 35214377 rs6015994
chr20 35216981 35216982 rs6101366
chr20 35220385 35220386 kgp19331357
chr20 35220484 35220485 kgp19330033
chr20 35220528 35220529 kgp19260905
chr20 35220812 35220813 kgp19378394
chr20 35222655 35222656 rs6028263
chr20 35225912 35225913 kgp19179988
chr20 35227172 35227173 rs6028289
chr20 35227290 35227291 kgp8295886
chr20 35233556 35233557 rs12329595
chr20 35234846 35234847 rs6101414
chr20 35237562 35237563 kgp3424557
chr20 35240065 35240066 rs6028355
chr20 35240902 35240903 kgp19318834
chr20 35240927 35240928 kgp19311565
chr20 35242028 35242029 kgp19181750
chr20 35242250 35242251 kgp19335887
chr20 35242744 35242745 kgp19198080
chr20 35251349 35251350 rs6101484
chr20 35252973 35252974 rs6101495
chr20 35253224 35253225 rs6028416
chr20 35256286 35256287 kgp4283413
chr20 35256456 35256457 kgp19261491
chr20 35260836 35260837 rs6101556
chr20 35261692 35261693 kgp19334841
chr20 35273126 35273127 kgp19357746
chr20 35274672 35274673 rs221309
chr20 35275066 35275067 kgp19256902
chr20 35276397 35276398 rs221308
chr20 35280267 35280268 kgp951953
chr20 35281206 35281207 kgp19185442
chr20 35282665 35282666 kgp19323190
chr20 35284601 35284602 kgp19303464
chr20 35284996 35284997 rs6513626
chr20 35297130 35297131 rs6028667
chr20 35298667 35298668 kgp9392642
chr20 35299702 35299703 kgp19190344
chr20 35302230 35302231 kgp7749438
chr20 35315166 35315167 rs6129459
chr20 35317057 35317058 kgp19328328
chr20 35319472 35319473 rs6101818
chr20 35328724 35328725 rs1697380
chr20 35335890 35335891 rs1275255
chr20 35341761 35341762 rs1631651
chr20 35343829 35343830 rs6071999
chr20 35345294 35345295 rs1275271
chr20 35352717 35352718 kgp8648064
chr20 35352717 35352718 rs6072018
chr20 35352921 35352922 rs1275267
chr20 35355316 35355317 kgp19264788
chr20 35362138 35362139 rs6101995
chr20 35372701 35372702 rs2425268
chr20 35373222 35373223 rs1782475
chr20 35380382 35380383 kgp19235309
chr20 35381065 35381066 kgp19303960
chr20 35383822 35383823 kgp19366704
chr20 35385486 35385487 kgp19314577
chr20 35389586 35389587 rs2425278
chr20 35395721 35395722 kgp22744901
chr20 35397900 35397901 rs2425282
chr20 35399558 35399559 kgp19391314
chr20 35399883 35399884 kgp19365115
chr20 35407816 35407817 rs2425289
chr20 35408483 35408484 kgp19409950
chr20 35412833 35412834 kgp6741629
chr20 35413496 35413497 kgp19322356
chr20 35413999 35414000 kgp19397616
chr20 35414767 35414768 kgp7639134
chr20 35421951 35421952 kgp19213440
chr20 35422698 35422699 kgp19253631
chr20 35425245 35425246 kgp19233030
chr20 35439056 35439057 kgp443170
chr20 35440438 35440439 kgp19177658
chr20 35442298 35442299 rs6102336
chr20 35450232 35450233 rs8116172
chr20 35454001 35454002 kgp19397890
chr20 35454254 35454255 rs6102397
chr20 35459438 35459439 kgp19384275
chr20 35462741 35462742 rs2341170
chr20 35463432 35463433 rs4812515
chr20 35465809 35465810 rs6029712
chr20 35474208 35474209 rs1146253
chr20 35477851 35477852 rs1291098
chr20 35478351 35478352 rs1016119
chr20 35484449 35484450 kgp3935133
chr20 35485553 35485554 kgp19269826
chr20 35486642 35486643 kgp19306940
chr20 35487158 35487159 rs1146261
chr20 35487603 35487604 rs1146262
chr20 35488245 35488246 kgp5375672
chr20 35489004 35489005 rs1146264
chr20 35489920 35489921 kgp9028989
chr20 35490885 35490886 rs926907
chr20 35494979 35494980 kgp11541332
chr20 35499338 35499339 rs1291111
chr20 35500673 35500674 kgp8998736
chr20 35500849 35500850 kgp8836276
chr20 35505799 35505800 kgp7388840
chr20 35507734 35507735 rs3748462
chr20 35508838 35508839 kgp1985650
chr20 35510025 35510026 kgp10182300
chr20 35510688 35510689 kgp9162836
chr20 35510947 35510948 rs1291129
chr20 35512647 35512648 rs1291133
chr20 35518438 35518439 kgp5294331
chr20 35519474 35519475 rs6029941
chr20 35520705 35520706 kgp19177951
chr20 35521658 35521659 kgp19219289
chr20 35525361 35525362 rs1291142
chr20 35527889 35527890 rs1291144
chr20 35531096 35531097 kgp5537775
chr20 35533461 35533462 kgp7004767
chr20 35539857 35539858 kgp4004759
chr20 35543731 35543732 kgp19401657
chr20 35544672 35544673 rs4812586
chr20 35553621 35553622 rs6030188
chr20 35554044 35554045 rs6030195
chr20 35554527 35554528 rs6130119
chr20 35556191 35556192 rs6016783
chr20 35559351 35559352 kgp2113746
chr20 35560813 35560814 kgp6177004
chr20 35563623 35563624 kgp19266907
chr20 35564688 35564689 rs6065494
chr20 35568004 35568005 kgp12552166
chr20 35569618 35569619 kgp127360
chr20 35569823 35569824 rs6030315
chr20 35572981 35572982 kgp2751396
chr20 35578533 35578534 kgp19203348
chr20 35578679 35578680 rs4810362
chr20 35580984 35580985 kgp6875290
chr20 35583587 35583588 rs8115958
chr20 35586281 35586282 kgp8577683
chr20 35586570 35586571 kgp11504177
chr20 35589125 35589126 rs6103024
chr20 35589286 35589287 kgp19389304
chr20 35590248 35590249 kgp1612367
chr20 35591405 35591406 rs7274492
chr20 35592295 35592296 kgp11564777
chr20 35594366 35594367 kgp12206369
chr20 35600068 35600069 kgp19180812
chr20 35602370 35602371 kgp8407179
chr20 35614316 35614317 kgp19250142
chr20 35619765 35619766 rs6030620
chr20 35632279 35632280 kgp19195892
chr20 35642489 35642490 kgp19319971
chr20 35643841 35643842 kgp12125943
chr20 35645803 35645804 kgp721961
chr20 35653940 35653941 kgp1674894
chr20 35660046 35660047 rs7270126
chr20 35661006 35661007 kgp8211543
chr20 35661045 35661046 kgp6929055
chr20 35662768 35662769 kgp19200618
chr20 35666245 35666246 rs8117911
chr20 35675993 35675994 rs6030980
chr20 35679056 35679057 rs6031009
chr20 35689785 35689786 rs6103438
chr20 35693883 35693884 kgp19298520
chr20 35697034 35697035 kgp547487
chr20 35706750 35706751 rs2343032
chr20 35710282 35710283 kgp3609516
chr20 35710452 35710453 rs1892205
chr20 35713175 35713176 rs6017232
chr20 35718888 35718889 rs6093920
chr20 35721858 35721859 rs1744762
chr20 35723515 35723516 kgp7458901
chr20 35729949 35729950 rs1780705
chr20 35740793 35740794 rs1744760
chr20 35743142 35743143 kgp6150217
chr20 35748893 35748894 kgp904078
chr20 35752069 35752070 kgp19253838
chr20 35756929 35756930 kgp9219303
chr20 35758358 35758359 rs1780673
chr20 35759855 35759856 rs4239699
chr20 35762679 35762680 rs1618407
chr20 35766101 35766102 kgp2798924
chr20 35766336 35766337 rs8115854
chr20 35767215 35767216 rs1744767
chr20 35768897 35768898 kgp6344609
chr20 35769646 35769647 kgp5205367
chr20 35769854 35769855 rs1744770
chr20 35772283 35772284 kgp19238934
chr20 35773343 35773344 rs1780682
chr20 35777674 35777675 rs1621845
chr20 35780074 35780075 kgp1615790
chr20 35780518 35780519 kgp7304643
chr20 35780834 35780835 kgp22816121
chr20 35783493 35783494 rs1615246
chr20 35786539 35786540 rs1780688
chr20 35787472 35787473 kgp12552398
chr20 35793526 35793527 rs1291070
chr20 35796235 35796236 rs1291074
chr20 35796540 35796541 kgp3833217
chr20 35801807 35801808 rs1291080
chr20 35801964 35801965 kgp2503508
chr20 35803187 35803188 rs8120307
chr20 35803302 35803303 rs6031843
chr20 35805866 35805867 rs8122715
chr20 35808575 35808576 kgp19177147
chr20 35808812 35808813 kgp19228337
chr20 35809782 35809783 rs6031882
chr20 35812525 35812526 kgp9579908
chr20 35814350 35814351 rs4812877
chr20 35818074 35818075 rs6103966
chr20 35819154 35819155 rs6103981
chr20 35822282 35822283 rs2300153
chr20 35823689 35823690 kgp1072786
chr20 35826682 35826683 kgp9287696
chr20 35826908 35826909 kgp19311822
chr20 35827681 35827682 rs2076398
chr20 35835656 35835657 kgp5993887
chr20 35835888 35835889 kgp10311634
chr20 35842922 35842923 rs11700106
chr20 35850995 35850996 kgp5370051
chr20 35853095 35853096 kgp19373542
chr20 35854008 35854009 rs6094136
chr20 35856493 35856494 rs3817884
chr20 35865053 35865054 rs10854232
chr20 35865791 35865792 rs1016164
chr20 35867064 35867065 rs11086969
chr20 35868218 35868219 kgp6731978
chr20 35872646 35872647 rs1001352
chr20 35872829 35872830 kgp12432885
chr20 35873194 35873195 rs1534974
chr20 35873793 35873794 kgp12092529
chr20 35878355 35878356 kgp6791446
chr20 35879403 35879404 rs4988491
chr20 35881980 35881981 kgp19365542
chr20 35882697 35882698 rs4988492
chr20 35883762 35883763 kgp11237481
chr20 35886283 35886284 kgp1715005
chr20 35887526 35887527 rs6032470
chr20 35888031 35888032 kgp19220624
chr20 35888339 35888340 kgp19321359
chr20 35889214 35889215 kgp19308584
chr20 35891269 35891270 kgp19401478
chr20 35892326 35892327 kgp19340821
chr20 35893689 35893690 kgp1808932
chr20 35901676 35901677 kgp4171960
chr20 35902222 35902223 kgp10618454
chr20 35903460 35903461 kgp11398873
chr20 35905778 35905779 kgp11571860
chr20 35909293 35909294 rs6073964
chr20 35912066 35912067 kgp5068613
chr20 35912493 35912494 kgp1181889
chr20 35914013 35914014 kgp12187083
chr20 35916341 35916342 rs6032622
chr20 35916965 35916966 kgp10361612
chr20 35925295 35925296 rs6074018
chr20 35940236 35940237 rs16986569
chr20 35942717 35942718 rs6104528
chr20 35942778 35942779 kgp4001660
chr20 35945103 35945104 kgp3879345
chr20 35945116 35945117 kgp19175051
chr20 35945173 35945174 rs1806940
chr20 35946238 35946239 rs7272911
chr20 35948091 35948092 kgp11605815
chr20 35951183 35951184 kgp7854797
chr20 35951602 35951603 kgp2435437
chr20 35954464 35954465 rs754719
chr20 35954936 35954937 rs10470023
chr20 35956129 35956130 kgp19404010
chr20 35957834 35957835 rs6011959
chr20 35958103 35958104 kgp4727912
chr20 35958819 35958820 kgp6914525
chr20 35962139 35962140 kgp19397641
chr20 35963614 35963615 kgp19280595
chr20 35964197 35964198 kgp11593080
chr20 35968092 35968093 rs6017901
chr20 35969073 35969074 rs6094373
chr20 35971277 35971278 kgp6179138
chr20 35971682 35971683 kgp19368768
chr20 35971933 35971934 rs6017919
chr20 35972286 35972287 rs6011987
chr20 35973098 35973099 rs7275012
chr20 35973187 35973188 kgp19338353
chr20 35975759 35975760 kgp11196926
chr20 35975811 35975812 kgp12417529
chr20 35976097 35976098 kgp4735439
chr20 35976867 35976868 kgp121098
chr20 35980744 35980745 kgp10032748
chr20 35980982 35980983 kgp19296265
chr20 35981327 35981328 kgp2327820
chr20 35982581 35982582 kgp7724449
chr20 35982888 35982889 kgp2188724
chr20 35984427 35984428 rs16986606
chr20 35986618 35986619 kgp11386918
chr20 35986652 35986653 rs6017996
chr20 35992647 35992648 kgp3288650
chr20 35998624 35998625 rs6018088
chr20 36000709 36000710 kgp5510271
chr20 36004852 36004853 kgp5162621
chr20 36005274 36005275 rs6094509
chr20 36005314 36005315 rs6090575
chr20 36005779 36005780 rs6018148
chr20 36005911 36005912 kgp2229296
chr20 36007130 36007131 rs12329503
chr20 36007295 36007296 kgp9257992
chr20 36009144 36009145 rs6090585
chr20 36009656 36009657 rs6018199
chr20 36009676 36009677 kgp2645580
chr20 36010088 36010089 kgp4436536
chr20 36010856 36010857 rs911496
chr20 36011028 36011029 kgp11872639
chr20 36015194 36015195 kgp2397286
chr20 36016242 36016243 rs6124914
chr20 36017254 36017255 kgp597863
chr20 36019799 36019800 kgp9486899
chr20 36028830 36028831 rs1570209
chr20 36030621 36030622 kgp780345
chr20 36031842 36031843 kgp19402750
chr20 36032892 36032893 rs17785475
chr20 36034606 36034607 rs6122566
chr20 36037049 36037050 kgp19326560
chr20 36040187 36040188 kgp1094169
chr20 36040936 36040937 kgp12402301
chr20 36041639 36041640 rs11905013
chr20 36044183 36044184 kgp11324895
chr20 36048852 36048853 kgp11084089
chr20 36048955 36048956 kgp6188258
chr20 36049454 36049455 kgp19339183
chr20 36050590 36050591 kgp10264719
chr20 36050885 36050886 rs6018418
chr20 36051046 36051047 kgp925156
chr20 36051524 36051525 rs6066283
chr20 36051568 36051569 kgp1040046
chr20 36052338 36052339 kgp10944763
chr20 36053377 36053378 kgp11666638
chr20 36053419 36053420 kgp7455096
chr20 36053851 36053852 kgp10606274
chr20 36054498 36054499 kgp9486808
chr20 36054964 36054965 kgp2857014
chr20 36058274 36058275 kgp5332735
chr20 36058862 36058863 kgp19334593
chr20 36063564 36063565 rs11086214
chr20 36067241 36067242 kgp2035835
chr20 36067860 36067861 kgp10404944
chr20 36068388 36068389 rs17194885
chr20 36068974 36068975 kgp9631985
chr20 36069651 36069652 kgp9193428
chr20 36071597 36071598 kgp5996618
chr20 36072418 36072419 kgp3580817
chr20 36074730 36074731 kgp19261133
chr20 36075865 36075866 rs4809641
chr20 36076575 36076576 rs8114302
chr20 36077824 36077825 rs6012227
chr20 36080695 36080696 kgp4104313
chr20 36081794 36081795 rs6018626
chr20 36082229 36082230 rs6012240
chr20 36084781 36084782 rs6012245
chr20 36087341 36087342 kgp1840197
chr20 36089287 36089288 kgp19356220
chr20 36092913 36092914 rs6125111
chr20 36095847 36095848 rs6094861
chr20 36097076 36097077 rs11905915
chr20 36101705 36101706 kgp4547655
chr20 36102282 36102283 rs2344095
chr20 36104955 36104956 kgp19219573
chr20 36110736 36110737 rs2144509
chr20 36111867 36111868 kgp10567452
chr20 36117744 36117745 kgp19226570
chr20 36124692 36124693 rs2344097
chr20 36131084 36131085 kgp4717411
chr20 36132945 36132946 rs6018954
chr20 36134673 36134674 kgp6006340
chr20 36137307 36137308 kgp6940018
chr20 36139649 36139650 kgp468596
chr20 36145227 36145228 rs6095050
chr20 36148496 36148497 rs3795148
chr20 36148984 36148985 rs6019062
chr20 36149053 36149054 rs6095071
chr20 36149872 36149873 kgp19330637
chr20 36149915 36149916 kgp19327665
chr20 36154003 36154004 kgp4528030
chr20 36160715 36160716 rs6019196
chr20 36167362 36167363 rs6019268
chr20 36167830 36167831 kgp19320698
chr20 36172548 36172549 rs910596
chr20 36172796 36172797 kgp11143239
chr20 36174061 36174062 rs6095203
chr20 36185320 36185321 kgp8135146
chr20 36185835 36185836 rs1474874
chr20 36193945 36193946 rs6019425
chr20 36193995 36193996 kgp19319486
chr20 36203279 36203280 kgp1694942
chr20 36203621 36203622 rs11906556
chr20 36204108 36204109 kgp2767877
chr20 36206452 36206453 kgp4397043
chr20 36206958 36206959 kgp1465662
chr20 36207472 36207473 rs17785805
chr20 36207508 36207509 rs6095371
chr20 36210151 36210152 rs4810899
chr20 36214289 36214290 rs8118369
chr20 36214513 36214514 rs2880768
chr20 36218846 36218847 kgp10601065
chr20 36221093 36221094 kgp6212882
chr20 36221490 36221491 kgp6169786
chr20 36221743 36221744 rs1033621
chr20 36222066 36222067 rs17788527
chr20 36222183 36222184 rs11907205
chr20 36224533 36224534 rs4431008
chr20 36224692 36224693 rs6095439
chr20 36224723 36224724 kgp12370458
chr20 36224885 36224886 kgp12036191
chr20 36225765 36225766 rs4810915
chr20 36225836 36225837 kgp4268578
chr20 36227468 36227469 kgp1061874
chr20 36228621 36228622 kgp8481887
chr20 36228906 36228907 kgp19391007
chr20 36229129 36229130 rs6125569
chr20 36233044 36233045 rs6063366
chr20 36233074 36233075 rs6063367
chr20 36234475 36234476 kgp8877131
chr20 36235009 36235010 kgp8418739
chr20 36235093 36235094 kgp8413942
chr20 36235120 36235121 kgp5993013
chr20 36235542 36235543 kgp5672610
chr20 36238595 36238596 kgp4239753
chr20 36239023 36239024 kgp9230366
chr20 36239826 36239827 kgp8283236
chr20 36240020 36240021 kgp1254375
chr20 36240069 36240070 kgp7355628
chr20 36240740 36240741 kgp9193266
chr20 36240755 36240756 kgp9427930
chr20 36241637 36241638 kgp11577796
chr20 36242370 36242371 rs6019729
chr20 36244390 36244391 kgp6899778
chr20 36244766 36244767 rs6012637
chr20 36245507 36245508 kgp2452150
chr20 36245794 36245795 rs4810945
chr20 36245866 36245867 kgp19287359
chr20 36246286 36246287 rs724782
chr20 36246412 36246413 rs6125623
chr20 36247344 36247345 kgp328064
chr20 36247653 36247654 kgp19240537
chr20 36248408 36248409 rs6122788
chr20 36248870 36248871 rs6019765
chr20 36249001 36249002 rs5011367
chr20 36249182 36249183 kgp9704820
chr20 36249658 36249659 rs6090965
chr20 36253391 36253392 rs6019798
chr20 36253843 36253844 kgp8574907
chr20 36254550 36254551 kgp19229306
chr20 36255746 36255747 kgp19392500
chr20 36256408 36256409 rs16986837
chr20 36256705 36256706 rs6067098
chr20 36257091 36257092 kgp19245832
chr20 36258060 36258061 rs4810958
chr20 36258519 36258520 rs11696779
chr20 36259120 36259121 kgp10704461
chr20 36261713 36261714 kgp19175659
chr20 36261946 36261947 kgp10241113
chr20 36262253 36262254 kgp9865288
chr20 36262607 36262608 kgp12462978
chr20 36262673 36262674 kgp12132244
chr20 36266800 36266801 kgp12447483
chr20 36267567 36267568 rs198494
chr20 36268765 36268766 kgp19411369
chr20 36269895 36269896 kgp3813428
chr20 36270041 36270042 kgp19344643
chr20 36270065 36270066 rs198493
chr20 36273718 36273719 rs198490
chr20 36276256 36276257 kgp319673
chr20 36276512 36276513 rs198486
chr20 36277249 36277250 rs7353574
chr20 36277358 36277359 rs198485
chr20 36280826 36280827 rs198480
chr20 36282017 36282018 kgp9373421
chr20 36285233 36285234 kgp389213
chr20 36286034 36286035 rs1928630
chr20 36286626 36286627 kgp9879114
chr20 36290135 36290136 rs10154012
chr20 36297541 36297542 rs7509215
chr20 36300261 36300262 kgp19236544
chr20 36300679 36300680 kgp12278203
chr20 36302832 36302833 kgp6392437
chr20 36304046 36304047 rs6012768
chr20 36304114 36304115 rs6012770
chr20 36304286 36304287 kgp1496013
chr20 36304509 36304510 kgp5860845
chr20 36304639 36304640 rs6020122
chr20 36304849 36304850 rs6020125
chr20 36305045 36305046 rs6020127
chr20 36305132 36305133 kgp19324943
chr20 36305163 36305164 rs10485478
chr20 36305174 36305175 rs6020129
chr20 36305451 36305452 rs6020130
chr20 36306544 36306545 rs928200
chr20 36306555 36306556 rs928199
chr20 36306729 36306730 rs7363432
chr20 36306886 36306887 rs6095711
chr20 36306965 36306966 rs6125821
chr20 36310583 36310584 rs6095721
chr20 36310627 36310628 rs6095722
chr20 36311743 36311744 kgp19330335
chr20 36313644 36313645 rs16986879
chr20 36314752 36314753 kgp19353032
chr20 36315680 36315681 kgp19361674
chr20 36316419 36316420 rs6012807
chr20 36316583 36316584 kgp19246885
chr20 36321343 36321344 rs7274285
chr20 36325669 36325670 kgp22819138
chr20 36326561 36326562 kgp19328267
chr20 36328381 36328382 kgp2103339
chr20 36330117 36330118 rs6091103
chr20 36333852 36333853 rs1884635
chr20 36339635 36339636 rs6067377
chr20 36341061 36341062 kgp8868071
chr20 36342677 36342678 rs6095861
chr20 36347901 36347902 kgp12344336
chr20 36358180 36358181 kgp19213689
chr20 36362235 36362236 rs6067463
chr20 36370265 36370266 rs2344481
chr20 36372735 36372736 kgp19271130
chr20 36374134 36374135 rs6067491
chr20 36382520 36382521 rs16986921
chr20 36384373 36384374 kgp7237508
chr20 36385519 36385520 kgp19299104
chr20 36386611 36386612 rs6020712
chr20 36390831 36390832 kgp7913564
chr20 36393536 36393537 kgp19403500
chr20 36399579 36399580 rs6013029
chr20 36401836 36401837 rs6096147
chr20 36404706 36404707 rs238300
chr20 36404915 36404916 rs238302
chr20 36409059 36409060 kgp471714
chr20 36422695 36422696 rs6067638
chr20 36425350 36425351 kgp9515147
chr20 36427292 36427293 rs6020998
chr20 36429222 36429223 rs1076664
chr20 36437820 36437821 rs2294442
chr20 36441338 36441339 kgp8827632
chr20 36441813 36441814 kgp8849654
chr20 36444875 36444876 kgp4090702
chr20 36447315 36447316 kgp19326278
chr20 36456798 36456799 kgp10042116
chr20 36458065 36458066 rs4811175
chr20 36458864 36458865 rs6123033
chr20 36459307 36459308 rs1546869
chr20 36464302 36464303 kgp12428493
chr20 36466570 36466571 rs7268511
chr20 36468954 36468955 rs1543332
chr20 36469021 36469022 kgp19372699
chr20 36469693 36469694 rs4811196
chr20 36471598 36471599 rs4239666
chr20 36473825 36473826 rs2235467
chr20 36476199 36476200 rs2235463
chr20 36478598 36478599 kgp9840696
chr20 36480654 36480655 kgp8103601
chr20 36481042 36481043 rs2235460
chr20 36481806 36481807 rs2235459
chr20 36483554 36483555 rs11700341
chr20 36484627 36484628 kgp19354603
chr20 36486062 36486063 kgp1775446
chr20 36490063 36490064 rs6067923
chr20 36490675 36490676 kgp19186837
chr20 36491681 36491682 rs4811238
chr20 36492330 36492331 rs760845
chr20 36492909 36492910 kgp7592543
chr20 36493359 36493360 kgp19326662
chr20 36494493 36494494 kgp19356000
chr20 36496291 36496292 rs909770
chr20 36496695 36496696 kgp19321516
chr20 36497643 36497644 rs6067961
chr20 36497648 36497649 kgp19181789
chr20 36498044 36498045 kgp10677576
chr20 36500312 36500313 rs717599
chr20 36500606 36500607 rs1106966
chr20 36504783 36504784 rs6068008
chr20 36506040 36506041 rs16987016
chr20 36508592 36508593 rs8117394
chr20 36509076 36509077 kgp19367732
chr20 36509756 36509757 rs6096675
chr20 36511452 36511453 kgp5770201
chr20 36514541 36514542 kgp6139999
chr20 36514555 36514556 rs6021618
chr20 36515923 36515924 kgp7743274
chr20 36520704 36520705 kgp10823714
chr20 36521568 36521569 rs6126457
chr20 36521877 36521878 kgp5238967
chr20 36525375 36525376 rs6126462
chr20 36526087 36526088 kgp6706782
chr20 36527214 36527215 rs6096781
chr20 36528224 36528225 kgp19215977
chr20 36529577 36529578 rs1569940
chr20 36530011 36530012 kgp7263213
chr20 36530548 36530549 kgp236935
chr20 36530905 36530906 kgp8462206
chr20 36534278 36534279 rs6013413
chr20 36534370 36534371 kgp7954818
chr20 36534996 36534997 kgp7151099
chr20 36537445 36537446 rs6096822
chr20 36537922 36537923 kgp19229408
chr20 36538539 36538540 kgp19297138
chr20 36540793 36540794 rs8114158
chr20 36543270 36543271 kgp11440100
chr20 36545926 36545927 rs6021854
chr20 36546630 36546631 rs6021856
chr20 36547770 36547771 rs6021867
chr20 36552330 36552331 kgp19344761
chr20 36553509 36553510 kgp5927729
chr20 36557275 36557276 kgp5774912
chr20 36557443 36557444 kgp19188647
chr20 36557538 36557539 kgp11965643
chr20 36558117 36558118 kgp5446656
chr20 36559363 36559364 kgp5091630
chr20 36559439 36559440 kgp11515119
chr20 36559483 36559484 kgp10394889
chr20 36560582 36560583 kgp19335406
chr20 36561660 36561661 kgp19273663
chr20 36561881 36561882 rs1998049
chr20 36562461 36562462 kgp2414695
chr20 36563543 36563544 kgp700884
chr20 36563696 36563697 kgp2015586
chr20 36564596 36564597 kgp436731
chr20 36566420 36566421 rs6021960
chr20 36567066 36567067 rs4811359
chr20 36567323 36567324 kgp517293
chr20 36567418 36567419 kgp19311377
chr20 36567995 36567996 kgp9792367
chr20 36568314 36568315 kgp19406986
chr20 36571927 36571928 kgp2412505
chr20 36575350 36575351 kgp9353925
chr20 36576608 36576609 kgp10487656
chr20 36577688 36577689 rs4811372
chr20 36577984 36577985 rs4811373
chr20 36579697 36579698 rs6022025
chr20 36581444 36581445 kgp11128255
chr20 36583395 36583396 kgp7862012
chr20 36583710 36583711 kgp12417110
chr20 36584042 36584043 rs11698112
chr20 36585101 36585102 kgp19248908
chr20 36585162 36585163 kgp19386685
chr20 36587882 36587883 rs16987050
chr20 36589301 36589302 kgp7416963
chr20 36589677 36589678 rs6097106
chr20 36591819 36591820 kgp2005033
chr20 36593090 36593091 rs6126657
chr20 36593490 36593491 rs4811394
chr20 36596603 36596604 rs8115683
chr20 36598226 36598227 rs6022114
chr20 36598806 36598807 kgp11729989
chr20 36599903 36599904 rs1000158
chr20 36600694 36600695 kgp1141372
chr20 36601748 36601749 kgp19305603
chr20 36603556 36603557 kgp11513922
chr20 36603610 36603611 kgp3910545
chr20 36604716 36604717 kgp19196301
chr20 36605044 36605045 kgp19197345
chr20 36610506 36610507 rs4516496
chr20 36611555 36611556 kgp19344509
chr20 36613831 36613832 kgp19232976
chr20 36618620 36618621 rs6097209
chr20 36619480 36619481 rs6022259
chr20 36624755 36624756 kgp1785319
chr20 36624755 36624756 rs2273349
chr20 36627009 36627010 rs746983
chr20 36627504 36627505 rs2273351
chr20 36628557 36628558 rs6097259
chr20 36634716 36634717 kgp19232629
chr20 36638385 36638386 kgp4661025
chr20 36641666 36641667 kgp19234257
chr20 36650064 36650065 rs6022419
chr20 36651532 36651533 kgp19189925
chr20 36659994 36659995 rs6068552
chr20 36660933 36660934 rs6022498
chr20 36661556 36661557 rs16987085
chr20 36662021 36662022 kgp4398076
chr20 36662254 36662255 kgp1200025
chr20 36662830 36662831 rs755107
chr20 36664694 36664695 kgp19247325
chr20 36666081 36666082 rs6022547
chr20 36668518 36668519 kgp5832153
chr20 36668873 36668874 rs2273353
chr20 36673163 36673164 rs6063967
chr20 36674739 36674740 kgp19206142
chr20 36675179 36675180 rs11908522
chr20 36681909 36681910 rs17196689
chr20 36682838 36682839 rs6022664
chr20 36690073 36690074 kgp19216657
chr20 36691928 36691929 kgp19392064
chr20 36692232 36692233 rs6126948
chr20 36692841 36692842 rs6063998
chr20 36693481 36693482 kgp19307051
chr20 36698919 36698920 rs6022796
chr20 36704331 36704332 rs16987137
chr20 36706766 36706767 rs6512930
chr20 36716941 36716942 rs6097732
chr20 36718058 36718059 rs3746466
chr20 36726164 36726165 kgp19318595
chr20 36737845 36737846 kgp9931693
chr20 36738589 36738590 rs6023064
chr20 36741603 36741604 kgp5493899
chr20 36742367 36742368 kgp605474
chr20 36742432 36742433 kgp3689251
chr20 36742905 36742906 kgp4821724
chr20 36743242 36743243 rs6091845
chr20 36744136 36744137 kgp7398378
chr20 36745278 36745279 rs6097906
chr20 36749806 36749807 kgp12014743
chr20 36753444 36753445 kgp9074005
chr20 36756359 36756360 kgp19318252
chr20 36758169 36758170 kgp19335987
chr20 36758857 36758858 rs2076378
chr20 36760558 36760559 rs2076383
chr20 36760567 36760568 rs2076384
chr20 36760994 36760995 kgp3664401
chr20 36761201 36761202 rs1555074
chr20 36763193 36763194 rs16987150
chr20 36763365 36763366 rs17196927
chr20 36765103 36765104 kgp5581074
chr20 36766399 36766400 kgp11074117
chr20 36767102 36767103 rs2076387
chr20 36768063 36768064 kgp9071449
chr20 36768308 36768309 rs2076388
chr20 36769032 36769033 rs6127225
chr20 36769838 36769839 rs12624511
chr20 36770373 36770374 rs2281197
chr20 36770482 36770483 kgp27986156
chr20 36770587 36770588 rs2076390
chr20 36773371 36773372 kgp19209046
chr20 36774338 36774339 kgp7682759
chr20 36774501 36774502 rs16987159
chr20 36777227 36777228 rs13040190
chr20 36777421 36777422 kgp7713860
chr20 36777461 36777462 kgp388131
chr20 36778114 36778115 kgp4540314
chr20 36780302 36780303 kgp10885554
chr20 36780850 36780851 kgp11707907
chr20 36780861 36780862 kgp9273166
chr20 36782044 36782045 kgp3031724
chr20 36783046 36783047 kgp8366964
chr20 36783581 36783582 kgp4817153
chr20 36783598 36783599 rs6023527
chr20 36784685 36784686 kgp5946234
chr20 36785126 36785127 kgp4839799
chr20 36786028 36786029 kgp7882423
chr20 36786125 36786126 rs2284881
chr20 36787428 36787429 kgp8046628
chr20 36788190 36788191 rs4811529
chr20 36791313 36791314 kgp9280173
chr20 36791495 36791496 rs7271155
chr20 36793500 36793501 rs2067027
chr20 36793528 36793529 kgp11901944
chr20 36794962 36794963 kgp289009
chr20 36795295 36795296 kgp19309500
chr20 36795577 36795578 kgp19280737
chr20 36796158 36796159 rs760999
chr20 36796411 36796412 rs11086468
chr20 36796999 36797000 rs761002
chr20 36797142 36797143 rs761003
chr20 36797497 36797498 kgp3056237
chr20 36798388 36798389 kgp19338372
chr20 36798914 36798915 kgp5946347
chr20 36800021 36800022 kgp5754364
chr20 36801806 36801807 kgp1113625
chr20 36802170 36802171 kgp6044118
chr20 36802345 36802346 rs6023676
chr20 36803025 36803026 rs6014196
chr20 36804149 36804150 kgp9222980
chr20 36805946 36805947 kgp2022983
chr20 36806037 36806038 kgp4145285
chr20 36806172 36806173 kgp9664978
chr20 36806314 36806315 kgp10843806
chr20 36806575 36806576 kgp9226732
chr20 36807014 36807015 kgp11841720
chr20 36807029 36807030 kgp19277640
chr20 36807044 36807045 kgp8858894
chr20 36808577 36808578 kgp8959972
chr20 36809438 36809439 kgp8923882
chr20 36811336 36811337 kgp22777516
chr20 36811416 36811417 rs13038155
chr20 36814440 36814441 rs4811565
chr20 36816104 36816105 rs2143193
chr20 36817150 36817151 rs1474669
chr20 36817715 36817716 kgp12397453
chr20 36818328 36818329 rs10485481
chr20 36818618 36818619 kgp19265107
chr20 36819785 36819786 kgp19242237
chr20 36819944 36819945 rs6092032
chr20 36822478 36822479 kgp2734943
chr20 36823077 36823078 kgp19208500
chr20 36823665 36823666 rs4809987
chr20 36824011 36824012 rs6069120
chr20 36824719 36824720 kgp19334258
chr20 36828304 36828305 rs742415
chr20 36830132 36830133 kgp1456361
chr20 36830513 36830514 rs4811580
chr20 36830567 36830568 kgp19285761
chr20 36831289 36831290 rs6098467
chr20 36832525 36832526 rs6023939
chr20 36833030 36833031 kgp4542297
chr20 36836790 36836791 rs6092091
chr20 36837295 36837296 kgp7045235
chr20 36839296 36839297 rs3746467
chr20 36840155 36840156 rs6123471
chr20 36840876 36840877 kgp9079527
chr20 36841250 36841251 rs1053932
chr20 36841292 36841293 rs1053931
chr20 36841913 36841914 kgp2660838
chr20 36842835 36842836 kgp6275260
chr20 36842882 36842883 rs6127466
chr20 36843255 36843256 rs6069232
chr20 36843991 36843992 rs6069234
chr20 36844037 36844038 rs6127471
chr20 36844115 36844116 rs5026717
chr20 36845737 36845738 rs760998
chr20 36850939 36850940 kgp3072512
chr20 36850987 36850988 kgp8304312
chr20 36851167 36851168 kgp295874
chr20 36854219 36854220 kgp2881924
chr20 36854534 36854535 kgp6881798
chr20 36855118 36855119 kgp6033197
chr20 36856578 36856579 kgp19311482
chr20 36860045 36860046 rs1205419
chr20 36860138 36860139 rs1205420
chr20 36863039 36863040 kgp689438
chr20 36864540 36864541 kgp1524011
chr20 36865115 36865116 kgp9164849
chr20 36866552 36866553 rs1209245
chr20 36866747 36866748 rs1205429
chr20 36868190 36868191 kgp4139367
chr20 36869395 36869396 kgp415183
chr20 36869515 36869516 rs1205434
chr20 36869768 36869769 kgp8860766
chr20 36870121 36870122 kgp27990304
chr20 36870531 36870532 rs1205436
chr20 36870670 36870671 kgp7305975
chr20 36871956 36871957 kgp5423055
chr20 36872113 36872114 kgp3550428
chr20 36872989 36872990 rs4340591
chr20 36875566 36875567 kgp7966194
chr20 36876915 36876916 kgp4942349
chr20 36877745 36877746 kgp4895572
chr20 36879359 36879360 rs6127552
chr20 36880507 36880508 kgp461898
chr20 36880626 36880627 kgp5630594
chr20 36882805 36882806 kgp1353393
chr20 36883842 36883843 kgp2808269
chr20 36887453 36887454 kgp4317226
chr20 36888306 36888307 kgp9127422
chr20 36889291 36889292 kgp10589509
chr20 36889763 36889764 kgp10998429
chr20 36890683 36890684 rs6127578
chr20 36895859 36895860 kgp4865319
chr20 36900042 36900043 kgp3997146
chr20 36900289 36900290 rs4353702
chr20 36901450 36901451 kgp2510196
chr20 36901674 36901675 kgp2117882
chr20 36901899 36901900 kgp19320858
chr20 36903939 36903940 kgp1172055
chr20 36903949 36903950 rs6098926
chr20 36905893 36905894 kgp8509483
chr20 36907072 36907073 kgp7377570
chr20 36907492 36907493 kgp845075
chr20 36908503 36908504 kgp19371541
chr20 36913715 36913716 kgp19203723
chr20 36914385 36914386 kgp11803384
chr20 36914419 36914420 rs6064324
chr20 36915129 36915130 kgp1961531
chr20 36916436 36916437 kgp1564755
chr20 36917963 36917964 kgp4997246
chr20 36918991 36918992 kgp698354
chr20 36919090 36919091 kgp12562758
chr20 36919615 36919616 rs6014601
chr20 36921184 36921185 rs6098995
chr20 36921856 36921857 kgp313136
chr20 36921920 36921921 rs17790348
chr20 36925564 36925565 kgp19252608
chr20 36926101 36926102 kgp19332542
chr20 36928896 36928897 kgp19338246
chr20 36929763 36929764 kgp19262069
chr20 36931774 36931775 kgp19396323
chr20 36932294 36932295 rs3746472
chr20 36932550 36932551 kgp5443961
chr20 36932659 36932660 rs1341023
chr20 36933052 36933053 rs6024718
chr20 36933461 36933462 rs6099053
chr20 36934378 36934379 kgp4278561
chr20 36934797 36934798 kgp19257918
chr20 36936279 36936280 rs5741800
chr20 36937139 36937140 rs6069682
chr20 36938234 36938235 rs1341021
chr20 36938877 36938878 rs5741801
chr20 36939186 36939187 kgp7379234
chr20 36939644 36939645 kgp10546646
chr20 36940168 36940169 rs3746476
chr20 36940809 36940810 rs6064376
chr20 36945535 36945536 rs6014705
chr20 36945635 36945636 rs6024822
chr20 36946847 36946848 kgp282688
chr20 36947690 36947691 kgp19402933
chr20 36948165 36948166 kgp19201922
chr20 36948456 36948457 kgp3140559
chr20 36950549 36950550 rs6127742
chr20 36950684 36950685 rs6024858
chr20 36950745 36950746 rs6024859
chr20 36951442 36951443 kgp8226356
chr20 36952086 36952087 kgp8341367
chr20 36952341 36952342 kgp955577
chr20 36952610 36952611 kgp11875050
chr20 36952960 36952961 kgp10006458
chr20 36953096 36953097 rs5741806
chr20 36953137 36953138 kgp19231124
chr20 36953440 36953441 kgp22829156
chr20 36953680 36953681 kgp11675671
chr20 36953709 36953710 kgp513614
chr20 36954587 36954588 rs5741808
chr20 36954789 36954790 kgp19184332
chr20 36955033 36955034 rs8118267
chr20 36956025 36956026 rs5741809
chr20 36956099 36956100 kgp3207301
chr20 36956108 36956109 kgp3945570
chr20 36956124 36956125 rs5743529
chr20 36956196 36956197 rs5743530
chr20 36956515 36956516 kgp9173182
chr20 36957618 36957619 kgp6605926
chr20 36957920 36957921 rs4592915
chr20 36959352 36959353 rs5743534
chr20 36959545 36959546 kgp19322604
chr20 36959731 36959732 rs6127771
chr20 36959894 36959895 kgp2056159
chr20 36962666 36962667 rs2275954
chr20 36963224 36963225 rs2154374
chr20 36965616 36965617 kgp4573095
chr20 36966092 36966093 rs2022498
chr20 36966530 36966531 rs2022499
chr20 36968506 36968507 kgp8545719
chr20 36969145 36969146 rs2425363
chr20 36969339 36969340 kgp3883710
chr20 36970544 36970545 kgp2322812
chr20 36971708 36971709 rs7273717
chr20 36974083 36974084 rs2232571
chr20 36974156 36974157 rs1780617
chr20 36974596 36974597 rs2232577
chr20 36974714 36974715 rs2232578
chr20 36976702 36976703 kgp6886369
chr20 36977635 36977636 kgp3118811
chr20 36978682 36978683 kgp1075595
chr20 36979010 36979011 kgp53138
chr20 36979132 36979133 rs2232581
chr20 36979264 36979265 kgp7645178
chr20 36981761 36981762 kgp4103235
chr20 36981883 36981884 kgp19187606
chr20 36981948 36981949 kgp1975050
chr20 36983629 36983630 kgp596550
chr20 36984457 36984458 kgp3460908
chr20 36985220 36985221 kgp1661755
chr20 36985300 36985301 kgp19308473
chr20 36985357 36985358 kgp19355406
chr20 36985478 36985479 rs16987263
chr20 36985513 36985514 kgp19247302
chr20 36985884 36985885 rs11536949
chr20 36987817 36987818 kgp10633345
chr20 36988432 36988433 kgp19377516
chr20 36989095 36989096 rs12624843
chr20 36989268 36989269 kgp8054921
chr20 36989380 36989381 kgp10650477
chr20 36989380 36989381 rs2232596
chr20 36990466 36990467 kgp294944
chr20 36991890 36991891 kgp757155
chr20 36992390 36992391 kgp8369172
chr20 36992809 36992810 rs2232602
chr20 36993205 36993206 kgp4834028
chr20 36994533 36994534 kgp19358254
chr20 36994842 36994843 kgp19265306
chr20 36995395 36995396 kgp19275376
chr20 36996564 36996565 kgp4585122
chr20 36997631 36997632 rs1780627
chr20 36997654 36997655 rs2232613
chr20 36997979 36997980 kgp19326181
chr20 36998494 36998495 kgp11517091
chr20 36999672 36999673 kgp688595
chr20 36999896 36999897 kgp11688053
chr20 37001408 37001409 kgp712646
chr20 37001630 37001631 kgp5424070
chr20 37001760 37001761 kgp10894478
chr20 37001760 37001761 rs2232618
chr20 37001933 37001934 rs1739640
chr20 37001972 37001973 kgp9154396
chr20 37002022 37002023 kgp1435051
chr20 37002588 37002589 kgp19225761
chr20 37005535 37005536 kgp7719078
chr20 37005911 37005912 GA035452
chr20 37008768 37008769 kgp19279329
chr20 37009401 37009402 kgp7422555
chr20 37009465 37009466 rs1780629
chr20 37009752 37009753 kgp19359813
chr20 37009922 37009923 rs737091
chr20 37009960 37009961 kgp3469099
chr20 37010805 37010806 kgp9861363
chr20 37011267 37011268 kgp2540657
chr20 37012248 37012249 kgp6074645
chr20 37012326 37012327 kgp5561720
chr20 37012628 37012629 rs4811788
chr20 37012717 37012718 kgp690656
chr20 37013020 37013021 kgp2127133
chr20 37013096 37013097 kgp5497674
chr20 37014566 37014567 kgp7290648
chr20 37017830 37017831 kgp5619070
chr20 37019139 37019140 rs6014920
chr20 37020977 37020978 kgp11098431
chr20 37022019 37022020 kgp19214744
chr20 37024833 37024834 rs6099482
chr20 37025570 37025571 kgp3163819
chr20 37026341 37026342 rs6099485
chr20 37026378 37026379 kgp2291676
chr20 37027924 37027925 kgp19400796
chr20 37029824 37029825 rs1780634
chr20 37037583 37037584 rs1739646
chr20 37038112 37038113 rs6099524
chr20 37041599 37041600 kgp365687
chr20 37043209 37043210 kgp11134763
chr20 37045532 37045533 rs6025511
chr20 37048958 37048959 rs1739652
chr20 37049683 37049684 kgp3738680
chr20 37050011 37050012 kgp7973435
chr20 37050752 37050753 rs3752277
chr20 37050816 37050817 kgp3661828
chr20 37050952 37050953 rs11907761
chr20 37051006 37051007 kgp11315153
chr20 37054780 37054781 rs752775
chr20 37055014 37055015 rs752774
chr20 37055874 37055875 kgp9029968
chr20 37056705 37056706 rs11905314
chr20 37057281 37057282 kgp19260190
chr20 37059348 37059349 rs788344
chr20 37059748 37059749 kgp12009390
chr20 37060889 37060890 kgp9678360
chr20 37062582 37062583 kgp3998850
chr20 37063473 37063474 rs788348
chr20 37064635 37064636 rs788350
chr20 37064743 37064744 rs1315306
chr20 37065546 37065547 kgp19276794
chr20 37067488 37067489 rs6099675
chr20 37071006 37071007 kgp1627439
chr20 37071904 37071905 kgp19220198
chr20 37073090 37073091 rs805528
chr20 37074725 37074726 rs805531
chr20 37079236 37079237 rs12397
chr20 37080006 37080007 kgp11610573
chr20 37080157 37080158 kgp11306175
chr20 37084979 37084980 rs6025762
chr20 37095030 37095031 kgp19409575
chr20 37097435 37097436 kgp6851171
chr20 37099823 37099824 rs6099824
chr20 37103428 37103429 kgp19297237
chr20 37106156 37106157 kgp11532738
chr20 37109801 37109802 kgp2839533
chr20 37115531 37115532 kgp10781506
chr20 37118479 37118480 rs805536
chr20 37127350 37127351 rs805538
chr20 37128079 37128080 rs16987350
chr20 37131720 37131721 rs1315305
chr20 37133118 37133119 rs1303571
chr20 37138190 37138191 rs7267014
chr20 37139270 37139271 P1_M_061510_20_82_P
chr20 37144695 37144696 kgp4469009
chr20 37145103 37145104 rs805556
chr20 37146374 37146375 kgp4925333
chr20 37150717 37150718 rs6070459
chr20 37150835 37150836 rs6064651
chr20 37153387 37153388 kgp19192735
chr20 37155548 37155549 kgp19362804
chr20 37160447 37160448 rs6100093
chr20 37165924 37165925 kgp1404743
chr20 37166357 37166358 rs805540
chr20 37166651 37166652 kgp5714430
chr20 37168468 37168469 kgp1352321
chr20 37169653 37169654 kgp121433
chr20 37175515 37175516 rs8117073
chr20 37177174 37177175 kgp19319574
chr20 37177422 37177423 kgp11367563
chr20 37181417 37181418 rs4812025
chr20 37186008 37186009 rs2864932
chr20 37190625 37190626 kgp5214094
chr20 37192817 37192818 kgp6430562
chr20 37194253 37194254 rs2185594
chr20 37194432 37194433 rs16987397
chr20 37195333 37195334 rs16987400
chr20 37197400 37197401 rs1295992
chr20 37197666 37197667 rs2179664
chr20 37197700 37197701 rs1292938
chr20 37199049 37199050 kgp7051003
chr20 37199538 37199539 kgp9759438
chr20 37200321 37200322 rs2206783
chr20 37201104 37201105 rs7271966
chr20 37202172 37202173 rs1115600
chr20 37202774 37202775 kgp19299718
chr20 37202961 37202962 kgp19406178
chr20 37203404 37203405 kgp19256478
chr20 37205506 37205507 kgp8825626
chr20 37205891 37205892 kgp9264988
chr20 37206418 37206419 kgp19342635
chr20 37208526 37208527 rs6064733
chr20 37208985 37208986 rs1033516
chr20 37209117 37209118 rs8114511
chr20 37209505 37209506 rs4812047
chr20 37209558 37209559 rs8116100
chr20 37210035 37210036 kgp19208797
chr20 37210275 37210276 kgp6093269
chr20 37219553 37219554 rs6100336
chr20 37219973 37219974 rs6026701
chr20 37227624 37227625 kgp11946789
chr20 37228658 37228659 rs8118494
chr20 37229192 37229193 kgp818062
chr20 37229566 37229567 kgp4742132
chr20 37232008 37232009 rs1005611
chr20 37234846 37234847 kgp19395828
chr20 37235137 37235138 rs1883784
chr20 37235304 37235305 kgp9488708
chr20 37236500 37236501 rs6015464
chr20 37236904 37236905 rs7273647
chr20 37237146 37237147 rs6070754
chr20 37237493 37237494 rs11905751
chr20 37238702 37238703 rs6100402
chr20 37239166 37239167 rs6026793
chr20 37243066 37243067 kgp7494528
chr20 37243715 37243716 rs220548
chr20 37245957 37245958 rs85151
chr20 37246564 37246565 kgp19269252
chr20 37247490 37247491 kgp10701939
chr20 37248017 37248018 kgp3654610
chr20 37250297 37250298 kgp19258181
chr20 37251161 37251162 rs8123363
chr20 37251634 37251635 kgp19257475
chr20 37252021 37252022 kgp19283357
chr20 37252209 37252210 rs6064778
chr20 37252341 37252342 rs6064779
chr20 37253987 37253988 rs220541
chr20 37255768 37255769 kgp19359924
chr20 37257383 37257384 kgp11988916
chr20 37257589 37257590 kgp703853
chr20 37264879 37264880 kgp735443
chr20 37266204 37266205 rs6026964
chr20 37268179 37268180 kgp19249734
chr20 37269932 37269933 kgp19308074
chr20 37271137 37271138 kgp4477057
chr20 37272379 37272380 kgp19354008
chr20 37272588 37272589 rs419162
chr20 37273909 37273910 rs220529
chr20 37275932 37275933 kgp19296247
chr20 37276386 37276387 kgp19274389
chr20 37277300 37277301 kgp19217703
chr20 37278611 37278612 kgp411890
chr20 37278822 37278823 kgp395670
chr20 37279966 37279967 rs2294952
chr20 37282568 37282569 rs220517
chr20 37282973 37282974 rs6070933
chr20 37283371 37283372 kgp3872964
chr20 37284069 37284070 kgp1370944
chr20 37286707 37286708 kgp6630353
chr20 37286885 37286886 kgp19276541
chr20 37287612 37287613 kgp10703137
chr20 37289996 37289997 kgp11580311
chr20 37292161 37292162 kgp9992037
chr20 37293594 37293595 rs220504
chr20 37296095 37296096 kgp2555008
chr20 37296248 37296249 kgp19284108
chr20 37296787 37296788 rs220502
chr20 37297125 37297126 rs220501
chr20 37297561 37297562 kgp19298845
chr20 37297859 37297860 kgp7685720
chr20 37302579 37302580 kgp8766104
chr20 37304365 37304366 kgp9012747
chr20 37309345 37309346 kgp19391978
chr20 37309786 37309787 rs2902891
chr20 37309853 37309854 rs1040898
chr20 37310002 37310003 rs6027232
chr20 37310381 37310382 rs6015618
chr20 37310926 37310927 rs1475096
chr20 37314673 37314674 rs6027258
chr20 37314725 37314726 kgp19399433
chr20 37315453 37315454 kgp19197198
chr20 37316600 37316601 kgp8627378
chr20 37318263 37318264 kgp19292936
chr20 37318504 37318505 rs6015637
chr20 37319980 37319981 kgp19296011
chr20 37319994 37319995 rs6064884
chr20 37321051 37321052 kgp19283058
chr20 37321280 37321281 kgp19219713
chr20 37322022 37322023 rs6071119
chr20 37322066 37322067 rs6071120
chr20 37322834 37322835 kgp4996494
chr20 37323182 37323183 kgp3005073
chr20 37323183 37323184 kgp19287914
chr20 37324611 37324612 rs6015665
chr20 37326889 37326890 kgp10777713
chr20 37327867 37327868 kgp1226862
chr20 37328604 37328605 kgp4809931
chr20 37328793 37328794 kgp960507
chr20 37328859 37328860 rs1570275
chr20 37330808 37330809 rs6015693
chr20 37330842 37330843 kgp8355439
chr20 37331577 37331578 kgp10773656
chr20 37332258 37332259 kgp5200743
chr20 37332410 37332411 kgp6615845
chr20 37332480 37332481 rs6027422
chr20 37334090 37334091 rs1158857
chr20 37336250 37336251 kgp19381312
chr20 37336540 37336541 rs6071174
chr20 37338575 37338576 kgp5863564
chr20 37340088 37340089 kgp8073805
chr20 37340893 37340894 kgp3870904
chr20 37341952 37341953 rs6071181
chr20 37342809 37342810 kgp10830823
chr20 37346477 37346478 kgp2363054
chr20 37347075 37347076 kgp6060054
chr20 37349904 37349905 rs6092935
chr20 37351705 37351706 kgp10940665
chr20 37352111 37352112 kgp2404790
chr20 37352557 37352558 rs4328688
chr20 37352848 37352849 rs13042447
chr20 37354804 37354805 kgp6471857
chr20 37355416 37355417 kgp1976308
chr20 37359325 37359326 rs16987521
chr20 37359798 37359799 kgp6669939
chr20 37360158 37360159 rs1406858
chr20 37360943 37360944 kgp3474795
chr20 37362431 37362432 rs1406857
chr20 37363167 37363168 kgp4452658
chr20 37364701 37364702 rs6100962
chr20 37366900 37366901 kgp10282260
chr20 37369043 37369044 rs6092968
chr20 37369149 37369150 kgp1807718
chr20 37369921 37369922 rs2250345
chr20 37370932 37370933 rs2250474
chr20 37372067 37372068 kgp4837
chr20 37375468 37375469 kgp6565488
chr20 37383639 37383640 rs2748663
chr20 37383840 37383841 rs2757521
chr20 37384152 37384153 kgp11810663
chr20 37387586 37387587 kgp1356125
chr20 37387861 37387862 rs6128907
chr20 37387984 37387985 kgp11951553
chr20 37391431 37391432 rs6128918
chr20 37394031 37394032 kgp2240913
chr20 37395111 37395112 rs2243520
chr20 37396119 37396120 rs2245231
chr20 37396261 37396262 kgp681713
chr20 37400505 37400506 kgp6947481
chr20 37400515 37400516 kgp8562211
chr20 37402303 37402304 rs4812234
chr20 37405343 37405344 rs2748665
chr20 37409886 37409887 kgp3892117
chr20 37412475 37412476 kgp3820708
chr20 37412819 37412820 rs2252554
chr20 37414936 37414937 kgp4777588
chr20 37416535 37416536 rs1321100
chr20 37419285 37419286 rs2077109
chr20 37420049 37420050 rs2425371
chr20 37420737 37420738 rs2745008
chr20 37424195 37424196 rs6124071
chr20 37425957 37425958 rs2103655
chr20 37429408 37429409 kgp2034692
chr20 37437693 37437694 kgp6397974
chr20 37437739 37437740 kgp2281980
chr20 37439159 37439160 kgp6141951
chr20 37440917 37440918 rs6071578
chr20 37444132 37444133 kgp3181252
chr20 37444220 37444221 rs6071589
chr20 37447918 37447919 rs10854216
chr20 37453193 37453194 rs6065094
chr20 37455994 37455995 rs2015901
chr20 37456204 37456205 rs2016946
chr20 37457105 37457106 kgp12408681
chr20 37458008 37458009 rs1006945
chr20 37468444 37468445 kgp4156784
chr20 37472901 37472902 rs4381836
chr20 37479015 37479016 rs6071605
chr20 37482615 37482616 rs4812319
chr20 37487149 37487150 kgp7595957
chr20 37490279 37490280 rs208820
chr20 37491942 37491943 rs6015971
chr20 37492298 37492299 kgp8342308
chr20 37492315 37492316 rs208817
chr20 37493575 37493576 kgp1868638
chr20 37493760 37493761 rs208813
chr20 37494325 37494326 kgp7171387
chr20 37497338 37497339 rs208811
chr20 37497361 37497362 kgp5848286
chr20 37497398 37497399 kgp11350375
chr20 37499138 37499139 rs208807
chr20 37503316 37503317 kgp3975524
chr20 37508514 37508515 rs208801
chr20 37510822 37510823 rs415256
chr20 37510895 37510896 kgp4392700
chr20 37510945 37510946 kgp10897014
chr20 37511402 37511403 kgp4803489
chr20 37511453 37511454 rs208798
chr20 37515332 37515333 rs731671
chr20 37515933 37515934 rs6129124
chr20 37517382 37517383 kgp4076214
chr20 37517752 37517753 rs12624956
chr20 37517985 37517986 rs6071620
chr20 37518551 37518552 rs2294557
chr20 37518564 37518565 rs909866
chr20 37519320 37519321 rs742421
chr20 37520580 37520581 kgp1172391
chr20 37522377 37522378 rs16987660
chr20 37522878 37522879 kgp2306698
chr20 37524155 37524156 kgp19407030
chr20 37524269 37524270 kgp19361299
chr20 37525462 37525463 kgp521815
chr20 37527684 37527685 rs4810239
chr20 37534368 37534369 rs6015982
chr20 37534581 37534582 kgp5540805
chr20 37534581 37534582 rs12626105
chr20 37534664 37534665 rs4812332
chr20 37537035 37537036 kgp6408130
chr20 37546795 37546796 kgp19217253
chr20 37548777 37548778 kgp19362723
chr20 37549060 37549061 kgp19187511
chr20 37549308 37549309 kgp7388199
chr20 37550324 37550325 kgp19383803
chr20 37550899 37550900 kgp19226811
chr20 37550934 37550935 kgp11070892
chr20 37550934 37550935 rs10392
chr20 37555068 37555069 kgp19230935
chr20 37557893 37557894 kgp1187466
chr20 37562935 37562936 rs4812337
chr20 37563340 37563341 kgp19342290
chr20 37564520 37564521 rs16987683
chr20 37564722 37564723 kgp7625731
chr20 37564834 37564835 rs16987685
chr20 37568681 37568682 kgp19270388
chr20 37569401 37569402 rs732486
chr20 37570474 37570475 rs3752292
chr20 37570724 37570725 kgp7290353
chr20 37571961 37571962 kgp658963
chr20 37573815 37573816 kgp2724072
chr20 37576921 37576922 rs6101352
chr20 37577268 37577269 rs4812341
chr20 37579081 37579082 kgp11284242
chr20 37580384 37580385 kgp19350967
chr20 37582552 37582553 kgp11029031
chr20 37586513 37586514 kgp7583220
chr20 37586841 37586842 rs7265661
chr20 37589986 37589987 kgp10186057
chr20 37591197 37591198 rs974560
chr20 37598943 37598944 kgp12450225
chr20 37601242 37601243 rs16987712
chr20 37602338 37602339 rs12625677
chr20 37603775 37603776 rs6101357
chr20 37607145 37607146 rs6028233
chr20 37609928 37609929 rs4812344
chr20 37615428 37615429 rs2867895
chr20 37625367 37625368 rs2867896
chr20 37627262 37627263 rs2179318
chr20 37635026 37635027 kgp2769045
chr20 37637791 37637792 kgp11225806
chr20 37646027 37646028 rs926393
chr20 37646877 37646878 rs4812352
chr20 37654023 37654024 kgp9611881
chr20 37655529 37655530 kgp19347191
chr20 37658156 37658157 kgp9922353
chr20 37663031 37663032 kgp19175418
chr20 37664563 37664564 rs1534928
chr20 37666643 37666644 kgp10363909
chr20 37667181 37667182 rs3752302
chr20 37673966 37673967 rs6129158
chr20 37682955 37682956 kgp5648709
chr20 37683194 37683195 rs6129162
chr20 37684570 37684571 rs7260808
chr20 37689227 37689228 rs6129167
chr20 37689258 37689259 kgp11912268
chr20 37689359 37689360 kgp9669731
chr20 37690484 37690485 kgp5863272
chr20 37690951 37690952 kgp6783391
chr20 37693563 37693564 rs4616534
chr20 37693591 37693592 kgp8190039
chr20 37693816 37693817 kgp12294397
chr20 37695600 37695601 kgp5005130
chr20 37703293 37703294 rs6028264
chr20 37704889 37704890 rs2425380
chr20 37710774 37710775 rs912179
chr20 37710798 37710799 rs912180
chr20 37713975 37713976 rs6016010
chr20 37719016 37719017 kgp1525726
chr20 37721266 37721267 kgp10678656
chr20 37722022 37722023 rs6071654
chr20 37722909 37722910 kgp2956809
chr20 37725687 37725688 kgp11022615
chr20 37729587 37729588 rs6129179
chr20 37730081 37730082 kgp12389377
chr20 37740553 37740554 rs6129182
chr20 37747292 37747293 kgp4196324
chr20 37747736 37747737 rs6129188
chr20 37749236 37749237 kgp19218900
chr20 37753701 37753702 kgp4836009
chr20 37771577 37771578 rs2868504
chr20 37776850 37776851 kgp9237705
chr20 37784131 37784132 kgp19344332
chr20 37785717 37785718 rs6129200
chr20 37786086 37786087 rs6124115
chr20 37796620 37796621 rs6028308
chr20 37799519 37799520 rs6124117
chr20 37800456 37800457 rs6028312
chr20 37807092 37807093 kgp19255444
chr20 37817467 37817468 rs6129210
chr20 37820836 37820837 kgp5903845
chr20 37824415 37824416 kgp813116
chr20 37835265 37835266 kgp19333930
chr20 37849803 37849804 kgp19412023
chr20 37851817 37851818 kgp10647731
chr20 37852968 37852969 rs1332883
chr20 37855686 37855687 rs6028340
chr20 37856072 37856073 rs6028341
chr20 37856325 37856326 rs742651
chr20 37860738 37860739 rs6129222
chr20 37872422 37872423 rs4812366
chr20 37873812 37873813 rs932426
chr20 37875044 37875045 kgp909363
chr20 37876569 37876570 kgp19274753
chr20 37876771 37876772 rs932428
chr20 37876884 37876885 kgp12258568
chr20 37877067 37877068 rs7262174
chr20 37878813 37878814 rs2206747
chr20 37879489 37879490 kgp19378109
chr20 37881481 37881482 rs2009579
chr20 37882298 37882299 kgp11872562
chr20 37882316 37882317 kgp9286655
chr20 37891469 37891470 kgp19377077
chr20 37893327 37893328 kgp19223313
chr20 37894520 37894521 rs6028366
chr20 37896747 37896748 rs6124133
chr20 37899699 37899700 rs2073314
chr20 37899864 37899865 kgp5034242
chr20 37900944 37900945 kgp3347180
chr20 37905430 37905431 rs8119103
chr20 37905673 37905674 kgp19394082
chr20 37906359 37906360 rs16987872
chr20 37906697 37906698 kgp1856650
chr20 37907853 37907854 rs6093145
chr20 37909314 37909315 rs2224304
chr20 37909493 37909494 rs10485652
chr20 37910765 37910766 kgp7197175
chr20 37911880 37911881 kgp19199070
chr20 37912666 37912667 kgp9131689
chr20 37913729 37913730 kgp10801893
chr20 37914177 37914178 kgp2578537
chr20 37914525 37914526 rs1884712
chr20 37918095 37918096 rs988323
chr20 37920075 37920076 rs2868508
chr20 37921805 37921806 rs9636528
chr20 37923446 37923447 rs16987885
chr20 37928650 37928651 kgp5226713
chr20 37928898 37928899 rs6028383
chr20 37931217 37931218 kgp2038748
chr20 37932026 37932027 kgp10573427
chr20 37933672 37933673 rs8123469
chr20 37936580 37936581 rs16987902
chr20 37937660 37937661 kgp4615606
chr20 37938780 37938781 kgp9541555
chr20 37940678 37940679 rs16987905
chr20 37941150 37941151 kgp19190534
chr20 37942990 37942991 rs1012795
chr20 37943618 37943619 rs6129247
chr20 37945266 37945267 rs16987909
chr20 37946187 37946188 rs6101460
chr20 37947433 37947434 rs7267944
chr20 37947762 37947763 rs12329623
chr20 37948156 37948157 kgp19387119
chr20 37949054 37949055 rs6101464
chr20 37949374 37949375 rs6101466
chr20 37951933 37951934 rs6129250
chr20 37953521 37953522 kgp19240303
chr20 37955236 37955237 kgp3913147
chr20 37955881 37955882 rs6101472
chr20 37957288 37957289 rs4810260
chr20 37958257 37958258 rs6129261
chr20 37958332 37958333 rs8117671
chr20 37959555 37959556 kgp6142678
chr20 37962355 37962356 rs6129265
chr20 37963785 37963786 rs4810263
chr20 37965201 37965202 kgp10351178
chr20 37967301 37967302 rs2868999
chr20 37971553 37971554 kgp19321920
chr20 37971642 37971643 rs6028398
chr20 37977025 37977026 rs6129271
chr20 37981503 37981504 rs6101477
chr20 37987477 37987478 rs6101483
chr20 37987947 37987948 kgp19403223
chr20 37988054 37988055 kgp19258759
chr20 37988100 37988101 kgp19395416
chr20 37994002 37994003 rs932384
chr20 37996088 37996089 kgp5094751
chr20 38002812 38002813 kgp2016172
chr20 38006392 38006393 kgp19391010
chr20 38006655 38006656 rs13045507
chr20 38007213 38007214 kgp8848709
chr20 38008045 38008046 kgp5548651
chr20 38008836 38008837 rs6016066
chr20 38012581 38012582 kgp6039479
chr20 38016515 38016516 rs1569608
chr20 38020031 38020032 rs6129289
chr20 38020513 38020514 rs7274296
chr20 38022316 38022317 kgp19354412
chr20 38022656 38022657 rs6093170
chr20 38022795 38022796 rs7263998
chr20 38023444 38023445 kgp5649846
chr20 38024935 38024936 rs909874
chr20 38025234 38025235 rs909876
chr20 38027962 38027963 kgp19193462
chr20 38030173 38030174 rs8121586
chr20 38030273 38030274 kgp10299098
chr20 38031281 38031282 rs6129295
chr20 38032058 38032059 rs16988009
chr20 38033973 38033974 kgp10633802
chr20 38034751 38034752 kgp19202861
chr20 38038713 38038714 rs6101509
chr20 38044159 38044160 rs6101520
chr20 38044535 38044536 rs1997744
chr20 38047559 38047560 kgp7731950
chr20 38047956 38047957 kgp157182
chr20 38048715 38048716 kgp19385109
chr20 38051604 38051605 kgp19299808
chr20 38052795 38052796 rs4812388
chr20 38055014 38055015 kgp2612849
chr20 38055389 38055390 kgp19229955
chr20 38055427 38055428 rs932386
chr20 38056315 38056316 rs2903983
chr20 38058381 38058382 kgp11175795
chr20 38060545 38060546 rs2206443
chr20 38061142 38061143 kgp4775639
chr20 38066524 38066525 rs2143216
chr20 38070058 38070059 kgp4534630
chr20 38074073 38074074 rs6101544
chr20 38075231 38075232 kgp11065594
chr20 38077199 38077200 rs6129323
chr20 38078320 38078321 rs6124155
chr20 38079963 38079964 rs2869010
chr20 38085377 38085378 rs13044925
chr20 38087935 38087936 rs16988087
chr20 38088169 38088170 rs1883513
chr20 38088198 38088199 kgp2390380
chr20 38090480 38090481 rs6124157
chr20 38090962 38090963 rs6101558
chr20 38091388 38091389 rs2903985
chr20 38091949 38091950 rs6101560
chr20 38092231 38092232 rs2869013
chr20 38094814 38094815 kgp19353868
chr20 38097871 38097872 kgp11224000
chr20 38098531 38098532 kgp10987900
chr20 38102048 38102049 kgp19250149
chr20 38102872 38102873 kgp5521238
chr20 38103827 38103828 rs11906888
chr20 38106001 38106002 rs6093184
chr20 38106791 38106792 rs7274728
chr20 38107006 38107007 kgp19224894
chr20 38108511 38108512 rs7274815
chr20 38109772 38109773 kgp11553469
chr20 38110264 38110265 rs6028451
chr20 38118189 38118190 rs6016078
chr20 38118301 38118302 kgp10908044
chr20 38120191 38120192 rs1319504
chr20 38121058 38121059 rs6129344
chr20 38122393 38122394 rs6028462
chr20 38123226 38123227 rs6028463
chr20 38127786 38127787 rs6093186
chr20 38127898 38127899 rs6101580
chr20 38129001 38129002 rs6028466
chr20 38129705 38129706 kgp10940491
chr20 38134900 38134901 kgp5352396
chr20 38135917 38135918 rs8117351
chr20 38140099 38140100 rs7264045
chr20 38141904 38141905 kgp19368366
chr20 38142336 38142337 rs6016086
chr20 38145813 38145814 kgp4490915
chr20 38148024 38148025 kgp19183777
chr20 38149259 38149260 kgp19318914
chr20 38149273 38149274 kgp3088566
chr20 38151080 38151081 rs13045609
chr20 38152240 38152241 kgp19410924
chr20 38152935 38152936 kgp19310184
chr20 38154486 38154487 kgp543735
chr20 38158225 38158226 kgp10723280
chr20 38160373 38160374 rs6028491
chr20 38160533 38160534 kgp19194004
chr20 38160747 38160748 rs6028492
chr20 38161429 38161430 rs3887337
chr20 38162814 38162815 kgp4457956
chr20 38163036 38163037 kgp19237970
chr20 38163158 38163159 kgp2439043
chr20 38163468 38163469 kgp19194416
chr20 38163516 38163517 rs1884369
chr20 38164233 38164234 rs16988131
chr20 38164463 38164464 kgp2947016
chr20 38165504 38165505 rs6093197
chr20 38166900 38166901 rs4812398
chr20 38167516 38167517 rs7262018
chr20 38168976 38168977 rs6129359
chr20 38171028 38171029 kgp19360015
chr20 38174702 38174703 kgp19293771
chr20 38176501 38176502 kgp5444831
chr20 38179651 38179652 kgp10508421
chr20 38179673 38179674 rs11907477
chr20 38179720 38179721 kgp11750613
chr20 38180509 38180510 kgp1060726
chr20 38180956 38180957 rs6093203
chr20 38181072 38181073 kgp3105687
chr20 38181660 38181661 rs6028507
chr20 38183529 38183530 kgp19300955
chr20 38184252 38184253 rs6028509
chr20 38185261 38185262 kgp9720294
chr20 38185458 38185459 kgp5880033
chr20 38185805 38185806 kgp3734096
chr20 38189812 38189813 kgp19297465
chr20 38190605 38190606 kgp4188329
chr20 38198335 38198336 kgp5606888
chr20 38205486 38205487 kgp5778916
chr20 38206882 38206883 rs10485657
chr20 38207655 38207656 rs6016114
chr20 38207678 38207679 rs6028530
chr20 38208201 38208202 kgp368128
chr20 38214849 38214850 rs4264615
chr20 38215273 38215274 kgp3672718
chr20 38217267 38217268 kgp6564063
chr20 38218147 38218148 kgp19253030
chr20 38219780 38219781 rs4812402
chr20 38220718 38220719 rs1008247
chr20 38221432 38221433 rs1033620
chr20 38224217 38224218 rs6028539
chr20 38224370 38224371 kgp2860548
chr20 38225244 38225245 kgp10770759
chr20 38225759 38225760 rs4812404
chr20 38226844 38226845 kgp1645896
chr20 38226984 38226985 kgp9091517
chr20 38228200 38228201 kgp19250571
chr20 38228581 38228582 kgp19232142
chr20 38232370 38232371 kgp8906888
chr20 38232695 38232696 kgp197609
chr20 38233063 38233064 kgp11992500
chr20 38233162 38233163 rs2057334
chr20 38233215 38233216 kgp19226979
chr20 38234417 38234418 kgp8102495
chr20 38234567 38234568 kgp6366088
chr20 38234991 38234992 kgp10882771
chr20 38236783 38236784 kgp872830
chr20 38237473 38237474 kgp5964621
chr20 38240272 38240273 rs2208464
chr20 38242300 38242301 rs6028551
chr20 38243841 38243842 kgp10644474
chr20 38244398 38244399 rs12481199
chr20 38244591 38244592 rs911399
chr20 38244644 38244645 rs735470
chr20 38244750 38244751 kgp2331766
chr20 38245204 38245205 kgp3663425
chr20 38245791 38245792 kgp10472992
chr20 38247157 38247158 kgp19401063
chr20 38248907 38248908 kgp2056452
chr20 38252158 38252159 rs6129380
chr20 38252168 38252169 kgp19265436
chr20 38254548 38254549 rs6028560
chr20 38257288 38257289 rs805935
chr20 38257411 38257412 rs6028564
chr20 38258766 38258767 kgp2790870
chr20 38258792 38258793 rs6028565
chr20 38258824 38258825 rs6016131
chr20 38259485 38259486 kgp11293908
chr20 38259718 38259719 kgp10589276
chr20 38261717 38261718 kgp4313545
chr20 38261903 38261904 rs805945
chr20 38262072 38262073 rs436995
chr20 38262170 38262171 rs396448
chr20 38262392 38262393 rs6065147
chr20 38263107 38263108 rs442195
chr20 38263308 38263309 rs16988266
chr20 38265144 38265145 rs1701852
chr20 38266184 38266185 kgp1500769
chr20 38266876 38266877 kgp7790688
chr20 38267406 38267407 rs1627708
chr20 38267562 38267563 kgp12519308
chr20 38268125 38268126 kgp19387258
chr20 38270101 38270102 rs1655330
chr20 38271726 38271727 kgp3302897
chr20 38272014 38272015 kgp9525413
chr20 38272281 38272282 kgp1858009
chr20 38272442 38272443 rs1701858
chr20 38272967 38272968 kgp1930077
chr20 38274338 38274339 kgp3296073
chr20 38274579 38274580 kgp10477489
chr20 38274639 38274640 rs294424
chr20 38277129 38277130 kgp12554363
chr20 38277599 38277600 kgp7415113
chr20 38277875 38277876 kgp5665855
chr20 38278996 38278997 rs294428
chr20 38279826 38279827 kgp6284216
chr20 38280589 38280590 kgp19201356
chr20 38281185 38281186 kgp19263442
chr20 38281236 38281237 kgp6655537
chr20 38281312 38281313 rs294434
chr20 38282420 38282421 rs6028580
chr20 38283523 38283524 kgp943039
chr20 38287645 38287646 rs789434
chr20 38287750 38287751 rs1885129
chr20 38290464 38290465 rs1655353
chr20 38290669 38290670 kgp19257489
chr20 38292467 38292468 rs6071765
chr20 38292933 38292934 kgp851504
chr20 38294095 38294096 rs789426
chr20 38294681 38294682 rs6028594
chr20 38295557 38295558 rs1701870
chr20 38299270 38299271 kgp5378162
chr20 38299923 38299924 kgp2281745
chr20 38300294 38300295 kgp11690430
chr20 38300575 38300576 rs11698332
chr20 38300686 38300687 kgp19268431
chr20 38301515 38301516 rs6028599
chr20 38302240 38302241 rs1395367
chr20 38303344 38303345 kgp10262751
chr20 38303536 38303537 kgp19358883
chr20 38304284 38304285 rs6093223
chr20 38305596 38305597 rs744785
chr20 38307225 38307226 kgp19244712
chr20 38309106 38309107 rs292898
chr20 38309545 38309546 kgp10216796
chr20 38310619 38310620 rs294408
chr20 38311368 38311369 kgp2102810
chr20 38312685 38312686 kgp19370289
chr20 38318494 38318495 kgp10824989
chr20 38319939 38319940 rs6016147
chr20 38321911 38321912 kgp179983
chr20 38324648 38324649 kgp4095967
chr20 38326736 38326737 kgp11187492
chr20 38328273 38328274 rs292887
chr20 38329852 38329853 rs169780
chr20 38330603 38330604 kgp5036740
chr20 38333578 38333579 rs292858
chr20 38334822 38334823 rs6065150
chr20 38337647 38337648 P1_M_061510_20_83_P
chr20 38338619 38338620 rs292870
chr20 38342808 38342809 rs292878
chr20 38345708 38345709 kgp10967420
chr20 38347732 38347733 kgp12482466
chr20 38347914 38347915 kgp19408452
chr20 38348546 38348547 kgp969236
chr20 38356527 38356528 rs11086760
chr20 38358964 38358965 kgp9547778
chr20 38363716 38363717 rs295182
chr20 38364034 38364035 kgp19404003
chr20 38368247 38368248 kgp19331969
chr20 38368882 38368883 kgp19329678
chr20 38374178 38374179 rs6101692
chr20 38381528 38381529 kgp19405389
chr20 38384125 38384126 kgp4596099
chr20 38389738 38389739 kgp2306649
chr20 38395616 38395617 rs6101703
chr20 38404934 38404935 rs16988469
chr20 38406027 38406028 kgp7099963
chr20 38411727 38411728 kgp19199106
chr20 38416239 38416240 kgp12254227
chr20 38417126 38417127 rs159328
chr20 38418330 38418331 rs211881
chr20 38418748 38418749 kgp19396288
chr20 38419492 38419493 kgp19255494
chr20 38420481 38420482 kgp19300383
chr20 38421099 38421100 kgp2298387
chr20 38423783 38423784 kgp6574165
chr20 38424390 38424391 kgp19321570
chr20 38424870 38424871 kgp8132639
chr20 38425607 38425608 kgp19251586
chr20 38426441 38426442 rs186094
chr20 38428910 38428911 rs2024907
chr20 38429630 38429631 kgp19311415
chr20 38435301 38435302 kgp2833443
chr20 38437068 38437069 rs13039016
chr20 38437880 38437881 kgp6506523
chr20 38438770 38438771 rs11086761
chr20 38442512 38442513 rs13042600
chr20 38443411 38443412 rs985008
chr20 38444380 38444381 rs4142411
chr20 38444493 38444494 rs211868
chr20 38444537 38444538 rs211867
chr20 38451902 38451903 rs11699810
chr20 38454166 38454167 rs211863
chr20 38455301 38455302 rs169835
chr20 38457991 38457992 kgp19203415
chr20 38458335 38458336 kgp9524469
chr20 38462598 38462599 kgp9735223
chr20 38463178 38463179 kgp7069907
chr20 38463572 38463573 kgp9296862
chr20 38466264 38466265 kgp6890341
chr20 38468671 38468672 kgp19243956
chr20 38469547 38469548 rs736314
chr20 38472157 38472158 rs6071822
chr20 38474000 38474001 rs6101723
chr20 38474801 38474802 rs211841
chr20 38474880 38474881 rs211840
chr20 38475205 38475206 rs10485662
chr20 38476055 38476056 rs4284893
chr20 38476278 38476279 kgp2236223
chr20 38476836 38476837 kgp6740200
chr20 38478275 38478276 kgp5297400
chr20 38478404 38478405 kgp3830508
chr20 38478565 38478566 rs211835
chr20 38478846 38478847 rs396182
chr20 38479415 38479416 rs211832
chr20 38479960 38479961 kgp79598
chr20 38480329 38480330 kgp11425273
chr20 38480449 38480450 rs211830
chr20 38480810 38480811 rs6028686
chr20 38481182 38481183 kgp3793063
chr20 38481574 38481575 rs8116303
chr20 38481858 38481859 rs2180486
chr20 38482444 38482445 rs16988534
chr20 38484459 38484460 kgp3445415
chr20 38487489 38487490 rs10211813
chr20 38488774 38488775 rs4812414
chr20 38491154 38491155 kgp9915487
chr20 38492056 38492057 rs6028694
chr20 38492576 38492577 kgp19189512
chr20 38492625 38492626 rs6101737
chr20 38492802 38492803 rs6101739
chr20 38492813 38492814 kgp276787
chr20 38492898 38492899 kgp7404251
chr20 38493057 38493058 kgp10249504
chr20 38496697 38496698 rs6071838
chr20 38496852 38496853 kgp19186357
chr20 38496866 38496867 kgp3271521
chr20 38499154 38499155 kgp1723200
chr20 38503343 38503344 rs6071843
chr20 38504724 38504725 kgp19283585
chr20 38510307 38510308 rs16988568
chr20 38510375 38510376 rs7261610
chr20 38510890 38510891 kgp19375709
chr20 38511874 38511875 kgp2377819
chr20 38517534 38517535 rs1884673
chr20 38518033 38518034 kgp19298303
chr20 38523263 38523264 kgp7945592
chr20 38523618 38523619 rs713225
chr20 38524354 38524355 kgp2467823
chr20 38525905 38525906 kgp9759232
chr20 38527626 38527627 kgp19314459
chr20 38534173 38534174 kgp19274270
chr20 38535103 38535104 rs2425384
chr20 38538388 38538389 rs6071861
chr20 38538541 38538542 rs11699371
chr20 38538767 38538768 rs6065171
chr20 38538908 38538909 rs6028712
chr20 38541558 38541559 kgp19317134
chr20 38542517 38542518 rs4812416
chr20 38542568 38542569 kgp7860057
chr20 38542863 38542864 kgp6861328
chr20 38543441 38543442 rs16988591
chr20 38551617 38551618 rs6028723
chr20 38552077 38552078 rs2224538
chr20 38553493 38553494 kgp3104187
chr20 38555099 38555100 kgp19316914
chr20 38555807 38555808 kgp11326455
chr20 38556384 38556385 rs6065172
chr20 38557511 38557512 kgp7116661
chr20 38560262 38560263 kgp5737875
chr20 38560412 38560413 kgp5941930
chr20 38563244 38563245 rs2145943
chr20 38563730 38563731 kgp10338102
chr20 38566076 38566077 rs6129447
chr20 38569979 38569980 rs2870132
chr20 38570655 38570656 kgp8624840
chr20 38572529 38572530 rs6071876
chr20 38572969 38572970 rs6016199
chr20 38574091 38574092 kgp19243696
chr20 38574689 38574690 rs6016200
chr20 38579289 38579290 rs6028738
chr20 38581511 38581512 rs11699530
chr20 38581845 38581846 kgp5801453
chr20 38582344 38582345 rs958523
chr20 38582664 38582665 rs6124199
chr20 38583887 38583888 kgp19230490
chr20 38589812 38589813 rs6129451
chr20 38591830 38591831 rs16988647
chr20 38592815 38592816 kgp6127058
chr20 38593927 38593928 rs2025127
chr20 38594679 38594680 kgp7780530
chr20 38597588 38597589 kgp5212458
chr20 38604119 38604120 kgp13093
chr20 38604842 38604843 kgp6692550
chr20 38604904 38604905 rs6071880
chr20 38608254 38608255 rs6124201
chr20 38609540 38609541 rs6093268
chr20 38610436 38610437 kgp12052714
chr20 38615197 38615198 rs6028763
chr20 38616581 38616582 rs6124202
chr20 38616969 38616970 rs4810279
chr20 38617705 38617706 kgp5380324
chr20 38618058 38618059 kgp19383756
chr20 38619045 38619046 rs4616538
chr20 38619490 38619491 kgp6082335
chr20 38620280 38620281 rs4810280
chr20 38621212 38621213 rs6016215
chr20 38621543 38621544 kgp7681893
chr20 38622090 38622091 rs13039424
chr20 38622767 38622768 kgp19228599
chr20 38623412 38623413 kgp19244141
chr20 38628359 38628360 kgp8918474
chr20 38630777 38630778 rs10485664
chr20 38630840 38630841 kgp11923506
chr20 38632401 38632402 kgp7572614
chr20 38634830 38634831 kgp4537399
chr20 38634972 38634973 rs6101806
chr20 38635622 38635623 rs6071896
chr20 38638256 38638257 kgp12089111
chr20 38639139 38639140 rs2208652
chr20 38639837 38639838 kgp6198564
chr20 38640079 38640080 rs927378
chr20 38643586 38643587 rs12625121
chr20 38644119 38644120 kgp19187694
chr20 38644588 38644589 rs4810282
chr20 38644823 38644824 kgp5843840
chr20 38645082 38645083 rs6028791
chr20 38646454 38646455 rs1009177
chr20 38648633 38648634 rs6028800
chr20 38648698 38648699 rs6028801
chr20 38650237 38650238 rs6129463
chr20 38651513 38651514 rs2208645
chr20 38653216 38653217 kgp7621723
chr20 38653247 38653248 rs6016224
chr20 38654424 38654425 rs6028804
chr20 38655197 38655198 kgp6475480
chr20 38655699 38655700 rs2224536
chr20 38656806 38656807 kgp1399973
chr20 38657163 38657164 rs6071905
chr20 38657981 38657982 kgp4203995
chr20 38659306 38659307 rs6016225
chr20 38660881 38660882 kgp19392337
chr20 38661338 38661339 rs6028806
chr20 38661547 38661548 rs6093275
chr20 38663105 38663106 kgp417537
chr20 38663213 38663214 rs6028809
chr20 38665869 38665870 rs13041812
chr20 38669076 38669077 rs6093278
chr20 38673203 38673204 kgp19356764
chr20 38674766 38674767 kgp12206097
chr20 38674769 38674770 kgp19204564
chr20 38675803 38675804 rs2179083
chr20 38677419 38677420 rs2425387
chr20 38678242 38678243 rs10485665
chr20 38680645 38680646 rs2425389
chr20 38681803 38681804 rs926258
chr20 38682931 38682932 kgp19406395
chr20 38683468 38683469 kgp4604177
chr20 38683575 38683576 rs2223216
chr20 38683932 38683933 kgp2936675
chr20 38684698 38684699 rs1033379
chr20 38692903 38692904 kgp10211292
chr20 38693864 38693865 kgp5201931
chr20 38695690 38695691 kgp19347091
chr20 38698899 38698900 rs2425401
chr20 38703903 38703904 kgp19411132
chr20 38705149 38705150 rs6028847
chr20 38705276 38705277 kgp19238814
chr20 38708250 38708251 kgp8475035
chr20 38708469 38708470 kgp5743490
chr20 38708669 38708670 kgp11063373
chr20 38709445 38709446 rs6071927
chr20 38714125 38714126 rs6071930
chr20 38717922 38717923 kgp9188135
chr20 38718196 38718197 kgp3098731
chr20 38721375 38721376 kgp4530022
chr20 38727713 38727714 kgp4349741
chr20 38728509 38728510 kgp2234371
chr20 38728577 38728578 rs6101843
chr20 38733752 38733753 rs2010380
chr20 38735221 38735222 kgp7136426
chr20 38737744 38737745 kgp3252624
chr20 38741266 38741267 kgp12247291
chr20 38743897 38743898 rs1474568
chr20 38744862 38744863 kgp19183515
chr20 38747966 38747967 kgp5187429
chr20 38751373 38751374 rs6028885
chr20 38752455 38752456 kgp2090133
chr20 38756895 38756896 rs6101860
chr20 38757001 38757002 rs7265401
chr20 38757345 38757346 kgp441556
chr20 38758307 38758308 kgp11051651
chr20 38758308 38758309 kgp19235781
chr20 38760644 38760645 kgp9575820
chr20 38761812 38761813 kgp1603951
chr20 38762017 38762018 rs983835
chr20 38763564 38763565 rs13037747
chr20 38765198 38765199 kgp10493034
chr20 38770566 38770567 kgp19297134
chr20 38771120 38771121 kgp19409389
chr20 38771175 38771176 kgp5902299
chr20 38771276 38771277 kgp759130
chr20 38773307 38773308 rs6028899
chr20 38774288 38774289 rs6028900
chr20 38775210 38775211 rs6028901
chr20 38784640 38784641 kgp6782784
chr20 38785552 38785553 rs6028911
chr20 38785813 38785814 kgp1333884
chr20 38786947 38786948 kgp2869366
chr20 38789682 38789683 kgp2845165
chr20 38789931 38789932 kgp659202
chr20 38790930 38790931 kgp6520171
chr20 38792167 38792168 rs6016274
chr20 38792222 38792223 rs16988802
chr20 38792297 38792298 rs6016275
chr20 38796078 38796079 rs6028923
chr20 38796124 38796125 rs6028924
chr20 38797423 38797424 rs4810291
chr20 38797806 38797807 rs6016277
chr20 38799247 38799248 rs6028932
chr20 38801642 38801643 rs6016283
chr20 38803408 38803409 kgp19271734
chr20 38803756 38803757 rs6028936
chr20 38804792 38804793 rs6028938
chr20 38805066 38805067 rs6028939
chr20 38805929 38805930 rs8126454
chr20 38807773 38807774 kgp6656741
chr20 38808997 38808998 kgp1687985
chr20 38813272 38813273 rs6028942
chr20 38820099 38820100 kgp3779742
chr20 38820804 38820805 rs6028945
chr20 38822792 38822793 kgp19198679
chr20 38822889 38822890 kgp8535574
chr20 38824093 38824094 kgp3795438
chr20 38827847 38827848 kgp5722281
chr20 38829244 38829245 rs6101893
chr20 38830446 38830447 kgp9520899
chr20 38832682 38832683 rs911071
chr20 38833252 38833253 kgp19210080
chr20 38833614 38833615 kgp19298440
chr20 38834632 38834633 rs6101903
chr20 38835773 38835774 rs1406967
chr20 38836151 38836152 kgp19303270
chr20 38839230 38839231 kgp22832251
chr20 38840179 38840180 rs1321340
chr20 38841013 38841014 rs7509151
chr20 38843392 38843393 kgp19371298
chr20 38845984 38845985 kgp10305779
chr20 38846023 38846024 kgp19192153
chr20 38849764 38849765 rs8123577
chr20 38851844 38851845 kgp5355619
chr20 38854207 38854208 kgp1710188
chr20 38854626 38854627 kgp19212519
chr20 38854815 38854816 kgp19247310
chr20 38856521 38856522 kgp19216550
chr20 38858847 38858848 kgp19286544
chr20 38863872 38863873 rs6101918
chr20 38864597 38864598 kgp7100888
chr20 38868575 38868576 rs6071980
chr20 38870118 38870119 rs1980593
chr20 38870252 38870253 rs1980594
chr20 38870639 38870640 kgp3495701
chr20 38872418 38872419 rs4812435
chr20 38872598 38872599 kgp4621939
chr20 38873092 38873093 rs6101922
chr20 38874082 38874083 rs6028976
chr20 38875694 38875695 rs7269012
chr20 38877459 38877460 rs6065221
chr20 38879911 38879912 kgp19174578
chr20 38880194 38880195 rs8118864
chr20 38882187 38882188 kgp3322428
chr20 38883267 38883268 rs6028983
chr20 38883709 38883710 rs6028984
chr20 38884187 38884188 rs6129532
chr20 38884858 38884859 kgp4479763
chr20 38886460 38886461 rs16988891
chr20 38891492 38891493 kgp3078687
chr20 38891789 38891790 kgp5452765
chr20 38892805 38892806 rs6028994
chr20 38892941 38892942 rs6129544
chr20 38893311 38893312 rs6071993
chr20 38893385 38893386 rs6124225
chr20 38894243 38894244 rs6016306
chr20 38894318 38894319 kgp19329062
chr20 38894549 38894550 rs6028999
chr20 38894725 38894726 kgp5616486
chr20 38894785 38894786 rs6071994
chr20 38894886 38894887 kgp10502990
chr20 38894915 38894916 rs5009525
chr20 38895008 38895009 kgp10447074
chr20 38895801 38895802 kgp922811
chr20 38896852 38896853 kgp8503617
chr20 38897654 38897655 rs10153982
chr20 38903528 38903529 rs6029005
chr20 38903863 38903864 rs6029006
chr20 38904009 38904010 rs13038115
chr20 38904090 38904091 rs6093318
chr20 38904202 38904203 kgp8641824
chr20 38909735 38909736 kgp19278604
chr20 38918152 38918153 rs6029012
chr20 38923163 38923164 rs11908573
chr20 38923839 38923840 kgp7636370
chr20 38927597 38927598 rs6093323
chr20 38932027 38932028 rs8118346
chr20 38932352 38932353 kgp5142570
chr20 38932458 38932459 kgp19262418
chr20 38932735 38932736 kgp19183748
chr20 38945247 38945248 rs7263682
chr20 38950578 38950579 rs8123842
chr20 38955744 38955745 rs6029032
chr20 38956439 38956440 kgp19266654
chr20 38957347 38957348 kgp19265484
chr20 38961334 38961335 kgp19178200
chr20 38961390 38961391 kgp3590860
chr20 38962450 38962451 kgp19386230
chr20 38963118 38963119 kgp12505802
chr20 38964435 38964436 kgp7404422
chr20 38965460 38965461 rs6016320
chr20 38965666 38965667 rs6029039
chr20 38965706 38965707 kgp6094295
chr20 38966463 38966464 kgp19400748
chr20 38967613 38967614 rs6029043
chr20 38967782 38967783 kgp10537610
chr20 38969453 38969454 kgp19202665
chr20 38969839 38969840 kgp11358493
chr20 38971352 38971353 kgp2760540
chr20 38971892 38971893 kgp293221
chr20 38971985 38971986 kgp19218185
chr20 38974621 38974622 kgp5703062
chr20 38975948 38975949 rs12625255
chr20 38976135 38976136 kgp9621720
chr20 38979735 38979736 rs6029056
chr20 38980004 38980005 kgp1268338
chr20 38985004 38985005 rs6016329
chr20 38985403 38985404 kgp19385022
chr20 38987761 38987762 kgp19393915
chr20 38988838 38988839 kgp1120569
chr20 38989475 38989476 kgp19314200
chr20 38991071 38991072 kgp5304285
chr20 38993197 38993198 rs6029068
chr20 38993335 38993336 kgp6030323
chr20 38995965 38995966 rs6016335
chr20 38996813 38996814 kgp11652393
chr20 39000473 39000474 kgp19313600
chr20 39008702 39008703 kgp2305825
chr20 39013259 39013260 kgp19399672
chr20 39016259 39016260 rs6029091
chr20 39017675 39017676 kgp1492117
chr20 39020717 39020718 kgp8505388
chr20 39021329 39021330 kgp12183415
chr20 39021337 39021338 kgp2575794
chr20 39021561 39021562 kgp19402558
chr20 39022058 39022059 rs16989029
chr20 39028435 39028436 rs8124695
chr20 39029026 39029027 rs6101964
chr20 39030987 39030988 kgp7581120
chr20 39034016 39034017 kgp19241031
chr20 39036205 39036206 rs6093337
chr20 39036536 39036537 rs6093338
chr20 39037021 39037022 kgp19249918
chr20 39038827 39038828 rs6016348
chr20 39039814 39039815 rs6101974
chr20 39040769 39040770 kgp19206266
chr20 39041870 39041871 rs3092155
chr20 39042198 39042199 kgp19221330
chr20 39048872 39048873 rs6029108
chr20 39049638 39049639 rs6029109
chr20 39050055 39050056 rs10048846
chr20 39051211 39051212 kgp19348141
chr20 39052125 39052126 kgp9238158
chr20 39053490 39053491 rs6016352
chr20 39057388 39057389 kgp1838759
chr20 39059219 39059220 kgp5344881
chr20 39066117 39066118 kgp19254231
chr20 39066914 39066915 rs6093346
chr20 39068371 39068372 rs7267007
chr20 39070984 39070985 kgp11194664
chr20 39073545 39073546 kgp3436324
chr20 39075045 39075046 kgp3907754
chr20 39075222 39075223 kgp4871688
chr20 39077581 39077582 rs6016357
chr20 39077609 39077610 rs6016358
chr20 39078578 39078579 kgp7651429
chr20 39082307 39082308 rs6101991
chr20 39082966 39082967 kgp2805331
chr20 39086994 39086995 rs6029123
chr20 39091513 39091514 rs2902941
chr20 39091891 39091892 rs2902942
chr20 39092894 39092895 rs2143877
chr20 39093796 39093797 rs6029126
chr20 39098620 39098621 kgp3114109
chr20 39098798 39098799 kgp11588964
chr20 39098922 39098923 rs7272909
chr20 39103370 39103371 rs6016361
chr20 39106252 39106253 rs6101997
chr20 39106517 39106518 kgp7280087
chr20 39107278 39107279 kgp19298044
chr20 39108333 39108334 rs6016364
chr20 39110690 39110691 kgp19389408
chr20 39111035 39111036 kgp19346069
chr20 39112905 39112906 rs6029138
chr20 39114403 39114404 rs10211729
chr20 39117739 39117740 kgp10362324
chr20 39118380 39118381 rs4599182
chr20 39118661 39118662 rs6029143
chr20 39121492 39121493 kgp19315333
chr20 39121606 39121607 rs16989103
chr20 39122643 39122644 kgp19327700
chr20 39122781 39122782 rs2207135
chr20 39123218 39123219 rs6513669
chr20 39123717 39123718 kgp19379486
chr20 39124040 39124041 rs6029145
chr20 39124048 39124049 kgp980513
chr20 39124407 39124408 kgp5593885
chr20 39125371 39125372 kgp7928605
chr20 39125828 39125829 kgp2728287
chr20 39128900 39128901 kgp19216393
chr20 39128905 39128906 kgp1143961
chr20 39131199 39131200 rs2024629
chr20 39131316 39131317 kgp6262163
chr20 39133041 39133042 kgp19202061
chr20 39135281 39135282 rs6029159
chr20 39136506 39136507 rs6029160
chr20 39141977 39141978 kgp10249087
chr20 39142108 39142109 rs6093357
chr20 39142121 39142122 kgp2341151
chr20 39146935 39146936 kgp984878
chr20 39147286 39147287 rs4812439
chr20 39148198 39148199 kgp19240913
chr20 39148902 39148903 rs6102014
chr20 39150322 39150323 rs6102015
chr20 39151593 39151594 kgp19303804
chr20 39154094 39154095 rs6016373
chr20 39156589 39156590 kgp11138340
chr20 39159118 39159119 kgp1616251
chr20 39160369 39160370 kgp4685186
chr20 39162907 39162908 kgp19287337
chr20 39163490 39163491 kgp12230512
chr20 39163829 39163830 kgp3614969
chr20 39165266 39165267 rs6029173
chr20 39168970 39168971 rs8119134
chr20 39173756 39173757 rs6129626
chr20 39175028 39175029 rs6124249
chr20 39176971 39176972 rs6513671
chr20 39178556 39178557 rs6029178
chr20 39178716 39178717 kgp19390301
chr20 39178922 39178923 rs6029180
chr20 39179401 39179402 kgp11307650
chr20 39180260 39180261 kgp19268156
chr20 39180435 39180436 kgp2743521
chr20 39187786 39187787 kgp19349027
chr20 39187924 39187925 kgp4485269
chr20 39189407 39189408 kgp7742839
chr20 39189837 39189838 rs6102038
chr20 39193405 39193406 rs6093367
chr20 39195091 39195092 rs6102040
chr20 39198013 39198014 kgp2612817
chr20 39198835 39198836 kgp11342103
chr20 39200117 39200118 kgp19306518
chr20 39206547 39206548 kgp19325639
chr20 39209517 39209518 rs2206689
chr20 39210303 39210304 rs976976
chr20 39211741 39211742 kgp19384530
chr20 39216872 39216873 kgp1553257
chr20 39219059 39219060 rs6102050
chr20 39219108 39219109 rs6102051
chr20 39220253 39220254 kgp11439277
chr20 39221982 39221983 rs6093370
chr20 39223486 39223487 kgp11276312
chr20 39229981 39229982 rs6129647
chr20 39230658 39230659 kgp19303031
chr20 39231105 39231106 rs6124255
chr20 39231496 39231497 kgp19347626
chr20 39232017 39232018 kgp19192764
chr20 39234222 39234223 rs6129649
chr20 39234836 39234837 kgp19318321
chr20 39235298 39235299 kgp11546229
chr20 39237557 39237558 kgp9133815
chr20 39239796 39239797 kgp1308598
chr20 39241192 39241193 kgp864587
chr20 39245774 39245775 rs926663
chr20 39246777 39246778 kgp4693503
chr20 39255547 39255548 rs6029228
chr20 39256709 39256710 kgp19216060
chr20 39260972 39260973 kgp19374836
chr20 39261053 39261054 rs6072081
chr20 39261978 39261979 rs6065259
chr20 39262006 39262007 kgp19398061
chr20 39262486 39262487 rs16989208
chr20 39262559 39262560 kgp9942871
chr20 39263750 39263751 kgp19201535
chr20 39268184 39268185 rs6102074
chr20 39268515 39268516 rs17820943
chr20 39269073 39269074 kgp9891926
chr20 39270166 39270167 kgp11218669
chr20 39270397 39270398 kgp1402907
chr20 39270523 39270524 kgp10670901
chr20 39270815 39270816 rs11696257
chr20 39271526 39271527 kgp2989382
chr20 39273368 39273369 rs6102078
chr20 39273508 39273509 rs6016398
chr20 39274082 39274083 rs11698025
chr20 39274327 39274328 kgp1447239
chr20 39275602 39275603 rs6129653
chr20 39275891 39275892 rs6072087
chr20 39276319 39276320 kgp19242256
chr20 39276574 39276575 kgp19344382
chr20 39277641 39277642 rs735031
chr20 39278390 39278391 kgp2934876
chr20 39278626 39278627 kgp19315229
chr20 39278822 39278823 kgp19312182
chr20 39279112 39279113 kgp9608066
chr20 39281628 39281629 kgp8252168
chr20 39281689 39281690 rs6102086
chr20 39282719 39282720 rs6016404
chr20 39284064 39284065 rs16989222
chr20 39284419 39284420 kgp19205642
chr20 39285954 39285955 rs2024573
chr20 39286470 39286471 rs910137
chr20 39286785 39286786 rs910135
chr20 39287727 39287728 kgp7215503
chr20 39288334 39288335 kgp11309152
chr20 39288489 39288490 rs6072090
chr20 39289518 39289519 kgp19184415
chr20 39291058 39291059 rs6016408
chr20 39291783 39291784 rs16989232
chr20 39292073 39292074 kgp406064
chr20 39292092 39292093 rs6072092
chr20 39292141 39292142 rs7269611
chr20 39293396 39293397 rs742748
chr20 39294562 39294563 kgp10668141
chr20 39294645 39294646 kgp4223634
chr20 39295574 39295575 kgp533203
chr20 39296633 39296634 kgp19341493
chr20 39298544 39298545 kgp3570476
chr20 39299451 39299452 rs6016412
chr20 39299573 39299574 kgp6759165
chr20 39300429 39300430 kgp10798448
chr20 39303899 39303900 rs8119551
chr20 39304785 39304786 kgp1835371
chr20 39309208 39309209 rs6102092
chr20 39313689 39313690 rs6029273
chr20 39320750 39320751 rs6102095
chr20 39321736 39321737 kgp19235638
chr20 39323075 39323076 rs7264578
chr20 39323366 39323367 kgp3637190
chr20 39324420 39324421 kgp19279012
chr20 39325187 39325188 rs2206902
chr20 39326907 39326908 kgp19196767
chr20 39327358 39327359 rs2425417
chr20 39328180 39328181 kgp2113255
chr20 39328262 39328263 kgp11566894
chr20 39330215 39330216 kgp6731705
chr20 39330974 39330975 kgp515208
chr20 39332192 39332193 kgp7401824
chr20 39332328 39332329 kgp1230100
chr20 39332755 39332756 kgp10559042
chr20 39333483 39333484 rs6093381
chr20 39334483 39334484 kgp5521066
chr20 39337233 39337234 kgp11799859
chr20 39337734 39337735 kgp909362
chr20 39337772 39337773 kgp8308470
chr20 39339773 39339774 rs2064406
chr20 39340006 39340007 rs6093382
chr20 39342012 39342013 kgp967356
chr20 39343077 39343078 rs1883841
chr20 39344874 39344875 kgp9219361
chr20 39345265 39345266 rs2425421
chr20 39345880 39345881 kgp5181876
chr20 39346073 39346074 kgp11538918
chr20 39347303 39347304 kgp19198022
chr20 39347356 39347357 rs2425425
chr20 39347580 39347581 kgp3438707
chr20 39349372 39349373 kgp4693652
chr20 39350977 39350978 kgp3652663
chr20 39353683 39353684 rs1076759
chr20 39353831 39353832 rs1078571
chr20 39355557 39355558 kgp7629220
chr20 39356604 39356605 kgp19374615
chr20 39357464 39357465 kgp7134881
chr20 39357696 39357697 kgp8425096
chr20 39360481 39360482 rs2425437
chr20 39362719 39362720 rs6102120
chr20 39364176 39364177 kgp3486477
chr20 39364190 39364191 rs2206903
chr20 39364301 39364302 kgp19271308
chr20 39366612 39366613 rs2425445
chr20 39367844 39367845 rs3092451
chr20 39368296 39368297 rs3091920
chr20 39372842 39372843 kgp795402
chr20 39372957 39372958 rs6093387
chr20 39373997 39373998 rs2064346
chr20 39374730 39374731 rs11906777
chr20 39374997 39374998 rs6129673
chr20 39375568 39375569 rs2865873
chr20 39375761 39375762 kgp12076084
chr20 39377280 39377281 rs1883702
chr20 39377660 39377661 rs6029307
chr20 39380878 39380879 kgp19347205
chr20 39381269 39381270 kgp9280738
chr20 39382519 39382520 rs1160000
chr20 39383658 39383659 rs2206668
chr20 39384343 39384344 rs6102131
chr20 39384451 39384452 kgp12274336
chr20 39384930 39384931 kgp8339859
chr20 39384970 39384971 kgp3516749
chr20 39385253 39385254 rs2865879
chr20 39385814 39385815 rs2223658
chr20 39387250 39387251 rs6016429
chr20 39387957 39387958 rs1160306
chr20 39388139 39388140 rs6016431
chr20 39388213 39388214 rs1014748
chr20 39388838 39388839 rs6065270
chr20 39391368 39391369 rs6129677
chr20 39393555 39393556 rs6029316
chr20 39393613 39393614 kgp19310437
chr20 39394731 39394732 rs2143513
chr20 39394832 39394833 kgp19184210
chr20 39395209 39395210 kgp1186136
chr20 39395731 39395732 kgp7925034
chr20 39397697 39397698 rs6029319
chr20 39397886 39397887 kgp12470714
chr20 39398171 39398172 rs2206665
chr20 39400342 39400343 kgp9713537
chr20 39402528 39402529 kgp12366649
chr20 39402542 39402543 kgp7545548
chr20 39403519 39403520 kgp7674236
chr20 39403895 39403896 rs2865892
chr20 39406047 39406048 kgp5048898
chr20 39406112 39406113 kgp3589069
chr20 39406574 39406575 kgp8287770
chr20 39407703 39407704 kgp8446678
chr20 39408433 39408434 kgp9672076
chr20 39411879 39411880 rs6029326
chr20 39411950 39411951 kgp11225406
chr20 39412981 39412982 kgp19254668
chr20 39413179 39413180 rs6102148
chr20 39414923 39414924 rs6072145
chr20 39414988 39414989 kgp3953369
chr20 39415121 39415122 rs12624895
chr20 39415142 39415143 rs12626057
chr20 39415169 39415170 rs12624952
chr20 39415363 39415364 rs6102154
chr20 39416369 39416370 kgp3578385
chr20 39417120 39417121 rs6065274
chr20 39417433 39417434 rs6102155
chr20 39418052 39418053 kgp5430523
chr20 39418559 39418560 rs6029335
chr20 39418882 39418883 kgp6299072
chr20 39419756 39419757 rs6124268
chr20 39419863 39419864 kgp9259463
chr20 39424272 39424273 rs2206663
chr20 39425314 39425315 kgp10793190
chr20 39426133 39426134 rs6102159
chr20 39428821 39428822 rs2223657
chr20 39429308 39429309 kgp3219094
chr20 39431032 39431033 kgp19335867
chr20 39432818 39432819 rs722728
chr20 39433206 39433207 kgp19402843
chr20 39434526 39434527 rs4812462
chr20 39434629 39434630 kgp19291002
chr20 39435983 39435984 kgp7467950
chr20 39437588 39437589 kgp9750562
chr20 39437656 39437657 rs2206662
chr20 39437838 39437839 kgp9940617
chr20 39438000 39438001 rs16989340
chr20 39438240 39438241 kgp2852661
chr20 39438380 39438381 kgp19333335
chr20 39438938 39438939 rs1883700
chr20 39439157 39439158 rs4812465
chr20 39440036 39440037 kgp11422896
chr20 39440253 39440254 kgp5881311
chr20 39444203 39444204 kgp4683788
chr20 39446294 39446295 kgp7859980
chr20 39447536 39447537 kgp5501886
chr20 39448898 39448899 rs6029355
chr20 39449304 39449305 rs6029356
chr20 39452406 39452407 kgp19261016
chr20 39453316 39453317 kgp6609687
chr20 39453532 39453533 kgp1973208
chr20 39455777 39455778 kgp3846807
chr20 39456098 39456099 kgp9470836
chr20 39457186 39457187 kgp1447903
chr20 39457323 39457324 rs16989351
chr20 39458008 39458009 kgp9840170
chr20 39458299 39458300 kgp777541
chr20 39458403 39458404 kgp837425
chr20 39459529 39459530 kgp8829771
chr20 39460137 39460138 kgp5377372
chr20 39462013 39462014 kgp4923558
chr20 39462472 39462473 rs932489
chr20 39465633 39465634 kgp637219
chr20 39465772 39465773 kgp4120429
chr20 39467179 39467180 kgp5526891
chr20 39469324 39469325 kgp11985777
chr20 39469503 39469504 rs17175419
chr20 39469918 39469919 kgp19301522
chr20 39470106 39470107 kgp6062168
chr20 39471426 39471427 kgp7732035
chr20 39471723 39471724 rs6065279
chr20 39473114 39473115 rs6029379
chr20 39475138 39475139 kgp6659861
chr20 39476951 39476952 rs6072163
chr20 39478532 39478533 rs6102185
chr20 39481228 39481229 rs6029381
chr20 39481273 39481274 rs6129693
chr20 39482898 39482899 rs6016450
chr20 39483370 39483371 rs6029384
chr20 39487109 39487110 rs1005533
chr20 39487653 39487654 kgp10483796
chr20 39488644 39488645 kgp19200806
chr20 39490876 39490877 rs6016451
chr20 39493847 39493848 rs1109393
chr20 39493934 39493935 rs6029390
chr20 39495587 39495588 kgp4654517
chr20 39496838 39496839 rs875627
chr20 39497067 39497068 kgp4881875
chr20 39497467 39497468 rs11696653
chr20 39497685 39497686 rs6129694
chr20 39497762 39497763 rs8114146
chr20 39498444 39498445 kgp19313708
chr20 39498602 39498603 kgp19299136
chr20 39502636 39502637 rs2865904
chr20 39503848 39503849 kgp9855770
chr20 39503917 39503918 kgp19212942
chr20 39508598 39508599 kgp9439849
chr20 39509286 39509287 kgp829222
chr20 39513501 39513502 kgp3882819
chr20 39513864 39513865 rs4142346
chr20 39515963 39515964 kgp19267290
chr20 39517625 39517626 kgp19239923
chr20 39517777 39517778 rs8124462
chr20 39518190 39518191 kgp299985
chr20 39518425 39518426 kgp11695405
chr20 39518476 39518477 kgp6204657
chr20 39519326 39519327 kgp5315577
chr20 39520173 39520174 kgp19287709
chr20 39520495 39520496 kgp19212408
chr20 39520554 39520555 rs6129699
chr20 39521616 39521617 rs6124288
chr20 39522408 39522409 rs6124289
chr20 39522782 39522783 rs16989420
chr20 39523107 39523108 kgp12268193
chr20 39525067 39525068 kgp8585790
chr20 39525479 39525480 kgp11072387
chr20 39527099 39527100 kgp4919737
chr20 39529037 39529038 rs6029424
chr20 39532512 39532513 kgp19219210
chr20 39536310 39536311 rs6102209
chr20 39537830 39537831 kgp11297155
chr20 39540604 39540605 kgp74448
chr20 39541492 39541493 kgp82140
chr20 39542871 39542872 kgp19278960
chr20 39543692 39543693 kgp22760717
chr20 39544744 39544745 kgp6615685
chr20 39544886 39544887 rs6029438
chr20 39548176 39548177 rs6016472
chr20 39548827 39548828 rs6065285
chr20 39549234 39549235 kgp1640700
chr20 39556437 39556438 rs11906317
chr20 39558300 39558301 rs6093408
chr20 39559580 39559581 kgp2198028
chr20 39561085 39561086 rs6065286
chr20 39562072 39562073 kgp11979582
chr20 39565145 39565146 kgp8314110
chr20 39565723 39565724 kgp12471625
chr20 39568591 39568592 rs2144129
chr20 39569064 39569065 kgp6472333
chr20 39569651 39569652 kgp7917819
chr20 39570653 39570654 kgp5919385
chr20 39572453 39572454 kgp1489747
chr20 39573377 39573378 rs6102229
chr20 39573773 39573774 kgp2482884
chr20 39575637 39575638 rs6102231
chr20 39577601 39577602 rs2425455
chr20 39577741 39577742 rs2207309
chr20 39579632 39579633 rs1548244
chr20 39582761 39582762 kgp19191672
chr20 39583951 39583952 rs3092685
chr20 39585141 39585142 kgp3754734
chr20 39585257 39585258 kgp19341683
chr20 39585960 39585961 kgp19249089
chr20 39588396 39588397 kgp19410179
chr20 39588750 39588751 kgp10140509
chr20 39589527 39589528 rs3092030
chr20 39589966 39589967 rs3091955
chr20 39590509 39590510 kgp19375307
chr20 39590846 39590847 kgp19242447
chr20 39591515 39591516 kgp11458412
chr20 39591837 39591838 kgp2021005
chr20 39592519 39592520 rs2425459
chr20 39593331 39593332 kgp19245664
chr20 39596837 39596838 kgp19318211
chr20 39597492 39597493 kgp6810725
chr20 39603098 39603099 rs11905814
chr20 39605930 39605931 kgp4277218
chr20 39609425 39609426 kgp8529146
chr20 39613413 39613414 kgp19255631
chr20 39614298 39614299 rs6029495
chr20 39614782 39614783 rs6093416
chr20 39615194 39615195 kgp8105976
chr20 39617397 39617398 rs6124298
chr20 39619005 39619006 kgp19320806
chr20 39619643 39619644 kgp3035301
chr20 39624362 39624363 kgp2880187
chr20 39624989 39624990 kgp1498429
chr20 39626120 39626121 kgp9296358
chr20 39631670 39631671 kgp8556095
chr20 39632409 39632410 kgp9984265
chr20 39633477 39633478 kgp7165465
chr20 39637117 39637118 kgp5397738
chr20 39641472 39641473 kgp2139577
chr20 39641947 39641948 kgp743937
chr20 39649427 39649428 kgp19237922
chr20 39651912 39651913 rs6102245
chr20 39652975 39652976 rs11699577
chr20 39656341 39656342 rs6072249
chr20 39660111 39660112 kgp9959981
chr20 39660607 39660608 kgp10478578
chr20 39660686 39660687 rs6129731
chr20 39663328 39663329 rs10485678
chr20 39664664 39664665 rs12625035
chr20 39667065 39667066 kgp19398745
chr20 39668955 39668956 kgp7847387
chr20 39681682 39681683 kgp9437519
chr20 39690341 39690342 kgp3058707
chr20 39691166 39691167 rs16989524
chr20 39691236 39691237 rs6093431
chr20 39693269 39693270 rs6093432
chr20 39705545 39705546 rs6072263
chr20 39710495 39710496 kgp2166259
chr20 39713534 39713535 rs6072268
chr20 39716784 39716785 rs6093438
chr20 39717362 39717363 rs6072269
chr20 39719907 39719908 kgp19226302
chr20 39720829 39720830 rs2076575
chr20 39721276 39721277 kgp19240967
chr20 39721372 39721373 rs2076574
chr20 39724337 39724338 rs6065311
chr20 39726031 39726032 kgp19302300
chr20 39727694 39727695 kgp440512
chr20 39734002 39734003 rs17264369
chr20 39736721 39736722 rs4142394
chr20 39741068 39741069 kgp942874
chr20 39743904 39743905 rs6072275
chr20 39744418 39744419 rs2235362
chr20 39746402 39746403 rs6129760
chr20 39753415 39753416 rs8124620
chr20 39755153 39755154 rs6072279
chr20 39769974 39769975 kgp454005
chr20 39771946 39771947 rs926345
chr20 39776045 39776046 kgp12026449
chr20 39780931 39780932 kgp853663
chr20 39782898 39782899 rs12624863
chr20 39787936 39787937 rs2072881
chr20 39788854 39788855 rs2076148
chr20 39791026 39791027 kgp19240055
chr20 39791740 39791741 rs34454281
chr20 39792062 39792063 rs2228246
chr20 39794488 39794489 kgp8706847
chr20 39794503 39794504 kgp19249719
chr20 39797645 39797646 kgp10324815
chr20 39798580 39798581 kgp923844
chr20 39806771 39806772 rs6072299
chr20 39808659 39808660 rs2235366
chr20 39811274 39811275 kgp5684990
chr20 39812686 39812687 kgp130078
chr20 39813043 39813044 kgp19221983
chr20 39813255 39813256 kgp4746192
chr20 39813728 39813729 rs2664537
chr20 39821897 39821898 rs6129766
chr20 39830121 39830122 rs2235367
chr20 39841090 39841091 rs2866372
chr20 39848471 39848472 kgp4624302
chr20 39858368 39858369 kgp19338871
chr20 39860815 39860816 kgp19212075
chr20 39862098 39862099 kgp19343080
chr20 39862470 39862471 kgp8021439
chr20 39870577 39870578 rs6129778
chr20 39872767 39872768 rs6102322
chr20 39877868 39877869 kgp8907473
chr20 39878955 39878956 rs6016534
chr20 39881516 39881517 rs6072317
chr20 39887647 39887648 rs6129786
chr20 39889182 39889183 rs6093460
chr20 39893365 39893366 rs6093461
chr20 39901281 39901282 rs6072322
chr20 39908688 39908689 rs6093462
chr20 39915105 39915106 rs6029611
chr20 39920013 39920014 rs6129802
chr20 39920872 39920873 rs6029612
chr20 39926022 39926023 kgp19226242
chr20 39928645 39928646 kgp9885283
chr20 39928645 39928646 rs6029617
chr20 39929607 39929608 rs4812491
chr20 39929723 39929724 kgp19400191
chr20 39932355 39932356 rs12480916
chr20 39936004 39936005 rs6016541
chr20 39938121 39938122 rs4812492
chr20 39949384 39949385 rs4812493
chr20 39958153 39958154 rs6102356
chr20 39961824 39961825 kgp486
chr20 39962874 39962875 rs6513716
chr20 39962990 39962991 kgp1061067
chr20 39964329 39964330 rs6129815
chr20 39968187 39968188 rs6072343
chr20 39968706 39968707 kgp7047362
chr20 39968987 39968988 kgp6293039
chr20 39969512 39969513 kgp2685370
chr20 39970892 39970893 kgp11372323
chr20 39974315 39974316 kgp8061116
chr20 39974623 39974624 kgp2219725
chr20 39980871 39980872 rs6102366
chr20 39981569 39981570 rs8119824
chr20 39983224 39983225 rs10427471
chr20 39985596 39985597 rs6102369
chr20 39985846 39985847 kgp539738
chr20 39986084 39986085 rs12625565
chr20 39986539 39986540 kgp10510694
chr20 39987657 39987658 kgp19356441
chr20 39988138 39988139 kgp10107208
chr20 39988251 39988252 rs6065338
chr20 39989180 39989181 kgp8270749
chr20 39990648 39990649 kgp19315045
chr20 39994192 39994193 rs7263195
chr20 39998490 39998491 kgp8433623
chr20 39999915 39999916 rs2072968
chr20 40001040 40001041 kgp10663042
chr20 40003336 40003337 kgp7735134
chr20 40007072 40007073 kgp199108
chr20 40007969 40007970 rs6102389
chr20 40008229 40008230 kgp1294297
chr20 40008481 40008482 rs6102391
chr20 40009484 40009485 rs6102392
chr20 40011752 40011753 rs7275102
chr20 40015573 40015574 rs11696145
chr20 40016468 40016469 kgp19404533
chr20 40019843 40019844 kgp19405644
chr20 40021750 40021751 kgp1842854
chr20 40024089 40024090 kgp7857319
chr20 40029020 40029021 rs12625074
chr20 40029416 40029417 kgp7679973
chr20 40029748 40029749 rs4810318
chr20 40030599 40030600 kgp2127115
chr20 40032308 40032309 kgp10479312
chr20 40034096 40034097 rs3746543
chr20 40034285 40034286 kgp10333417
chr20 40036123 40036124 kgp5669730
chr20 40038835 40038836 kgp10376068
chr20 40039414 40039415 rs6029667
chr20 40040288 40040289 rs6102408
chr20 40042320 40042321 rs2235590
chr20 40042529 40042530 rs6029668
chr20 40043095 40043096 kgp7179038
chr20 40043912 40043913 rs2235589
chr20 40046944 40046945 kgp5149491
chr20 40049997 40049998 kgp19187468
chr20 40051741 40051742 rs2294575
chr20 40052528 40052529 rs2294574
chr20 40061007 40061008 rs6129837
chr20 40061655 40061656 rs6093481
chr20 40068407 40068408 kgp2753202
chr20 40072544 40072545 rs6072373
chr20 40074087 40074088 kgp19358905
chr20 40076136 40076137 kgp19175403
chr20 40076396 40076397 kgp10096407
chr20 40076437 40076438 rs2294569
chr20 40076508 40076509 kgp3865063
chr20 40078260 40078261 rs16985796
chr20 40080096 40080097 kgp19388230
chr20 40081910 40081911 rs6016560
chr20 40093955 40093956 rs6072382
chr20 40096492 40096493 rs6016562
chr20 40097638 40097639 rs2072971
chr20 40098509 40098510 kgp2611906
chr20 40098913 40098914 rs6029696
chr20 40098964 40098965 rs2143227
chr20 40099185 40099186 kgp3406977
chr20 40101360 40101361 rs2294568
chr20 40101646 40101647 rs1010304
chr20 40103190 40103191 kgp4320285
chr20 40106630 40106631 kgp3997281
chr20 40111899 40111900 kgp653006
chr20 40116143 40116144 rs16985835
chr20 40116466 40116467 kgp1408349
chr20 40122002 40122003 kgp19346947
chr20 40123537 40123538 rs6016565
chr20 40123756 40123757 rs6016566
chr20 40125458 40125459 rs742431
chr20 40128573 40128574 rs2294562
chr20 40130085 40130086 rs6029710
chr20 40134721 40134722 rs6072392
chr20 40137622 40137623 rs6065363
chr20 40145571 40145572 rs6072397
chr20 40146736 40146737 rs11086806
chr20 40151030 40151031 kgp19262048
chr20 40152546 40152547 rs16985879
chr20 40155152 40155153 kgp4432347
chr20 40157708 40157709 rs6102451
chr20 40158753 40158754 rs6072405
chr20 40159498 40159499 kgp11991727
chr20 40162801 40162802 rs6072407
chr20 40162910 40162911 rs6102453
chr20 40168504 40168505 rs6072412
chr20 40170872 40170873 rs2866743
chr20 40179780 40179781 kgp3670511
chr20 40179908 40179909 kgp11258187
chr20 40179919 40179920 kgp11923378
chr20 40185263 40185264 kgp1934961
chr20 40188001 40188002 rs6102465
chr20 40188439 40188440 kgp19231232
chr20 40193392 40193393 rs6072424
chr20 40201534 40201535 rs6093497
chr20 40206909 40206910 rs6072433
chr20 40209429 40209430 rs2903378
chr20 40214880 40214881 kgp8797983
chr20 40216462 40216463 kgp9609720
chr20 40217145 40217146 rs4812530
chr20 40222246 40222247 kgp1342843
chr20 40226484 40226485 rs4810327
chr20 40226542 40226543 rs6102488
chr20 40229719 40229720 rs2143233
chr20 40230741 40230742 kgp10648367
chr20 40238187 40238188 rs6072445
chr20 40240891 40240892 kgp19393238
chr20 40253060 40253061 rs7362088
chr20 40253686 40253687 kgp19317644
chr20 40254764 40254765 rs7271526
chr20 40261578 40261579 rs4812537
chr20 40266125 40266126 rs4810329
chr20 40267069 40267070 kgp5572928
chr20 40267167 40267168 kgp6587197
chr20 40267857 40267858 rs4810330
chr20 40268016 40268017 kgp4370002
chr20 40271367 40271368 kgp212154
chr20 40275863 40275864 rs870444
chr20 40276312 40276313 rs2027032
chr20 40277567 40277568 rs1011049
chr20 40278594 40278595 rs6124368
chr20 40279108 40279109 kgp6722194
chr20 40279402 40279403 rs12053622
chr20 40280122 40280123 kgp8352144
chr20 40283342 40283343 rs6102513
chr20 40283903 40283904 kgp3197825
chr20 40284035 40284036 kgp10046103
chr20 40285505 40285506 rs16985965
chr20 40288172 40288173 rs6102517
chr20 40288782 40288783 rs6016595
chr20 40290805 40290806 rs941796
chr20 40291263 40291264 rs6129888
chr20 40296752 40296753 kgp2112204
chr20 40297528 40297529 kgp7444211
chr20 40299996 40299997 rs6102521
chr20 40300105 40300106 kgp19366998
chr20 40300868 40300869 rs6102522
chr20 40302842 40302843 rs4511778
chr20 40303076 40303077 kgp9779568
chr20 40305350 40305351 kgp1741898
chr20 40306242 40306243 rs12481699
chr20 40307831 40307832 kgp7216412
chr20 40309229 40309230 kgp4919651
chr20 40313800 40313801 rs17210088
chr20 40315894 40315895 rs6102530
chr20 40316204 40316205 rs6102531
chr20 40317261 40317262 rs6093514
chr20 40317546 40317547 kgp5976536
chr20 40318118 40318119 kgp8418263
chr20 40320278 40320279 kgp7361187
chr20 40321286 40321287 kgp10155613
chr20 40323672 40323673 kgp10957037
chr20 40326111 40326112 rs1555426
chr20 40329023 40329024 kgp19324562
chr20 40335267 40335268 rs6129911
chr20 40336383 40336384 kgp2777115
chr20 40336888 40336889 kgp8179353
chr20 40338374 40338375 kgp9035903
chr20 40339135 40339136 kgp19328779
chr20 40341121 40341122 rs16986005
chr20 40342896 40342897 rs4812541
chr20 40345107 40345108 kgp6990259
chr20 40345363 40345364 kgp10336917
chr20 40345846 40345847 kgp10922710
chr20 40348272 40348273 rs8119939
chr20 40353637 40353638 rs6129917
chr20 40355249 40355250 rs6102540
chr20 40357021 40357022 kgp10859363
chr20 40360852 40360853 rs6016603
chr20 40364403 40364404 kgp9914853
chr20 40365780 40365781 rs6129925
chr20 40366864 40366865 kgp3359417
chr20 40373809 40373810 rs2145696
chr20 40376095 40376096 kgp9443260
chr20 40378345 40378346 kgp1747191
chr20 40379132 40379133 kgp22799692
chr20 40380067 40380068 rs3092217
chr20 40381417 40381418 kgp8297715
chr20 40381489 40381490 rs3092659
chr20 40384463 40384464 kgp10694100
chr20 40384740 40384741 kgp5062249
chr20 40387410 40387411 rs3092716
chr20 40388191 40388192 kgp11853260
chr20 40389042 40389043 kgp3885573
chr20 40389663 40389664 kgp1336423
chr20 40393407 40393408 rs6016610
chr20 40393463 40393464 rs3092160
chr20 40395846 40395847 kgp1654089
chr20 40396753 40396754 rs12480992
chr20 40396810 40396811 rs3091599
chr20 40398136 40398137 kgp19396620
chr20 40399257 40399258 rs1465122
chr20 40401611 40401612 kgp10364982
chr20 40402181 40402182 kgp12014818
chr20 40404227 40404228 kgp7841394
chr20 40404926 40404927 kgp10894980
chr20 40406525 40406526 rs1555427
chr20 40408948 40408949 rs1124093
chr20 40409884 40409885 rs6029819
chr20 40411718 40411719 rs2208521
chr20 40415044 40415045 kgp6267592
chr20 40422981 40422982 rs2208523
chr20 40424782 40424783 rs3091612
chr20 40428957 40428958 kgp19307256
chr20 40443639 40443640 kgp11702238
chr20 40444742 40444743 kgp19289059
chr20 40449807 40449808 kgp19317581
chr20 40459674 40459675 kgp19359768
chr20 40463963 40463964 rs6129957
chr20 40464213 40464214 rs6029839
chr20 40464793 40464794 kgp127741
chr20 40465817 40465818 kgp11042432
chr20 40466178 40466179 kgp1663873
chr20 40466813 40466814 kgp19250000
chr20 40469367 40469368 kgp9192657
chr20 40471306 40471307 kgp3828538
chr20 40472113 40472114 rs8118012
chr20 40474195 40474196 kgp5899407
chr20 40478756 40478757 rs6072494
chr20 40479397 40479398 kgp19177890
chr20 40479502 40479503 rs2866823
chr20 40480028 40480029 rs1541212
chr20 40480390 40480391 rs8114788
chr20 40480707 40480708 kgp3926222
chr20 40481090 40481091 kgp3503860
chr20 40481387 40481388 kgp11041962
chr20 40481685 40481686 kgp729505
chr20 40482315 40482316 kgp19178379
chr20 40482357 40482358 kgp19325539
chr20 40482554 40482555 kgp9095158
chr20 40482584 40482585 rs6513747
chr20 40482708 40482709 rs2866824
chr20 40483419 40483420 kgp8231118
chr20 40483897 40483898 kgp10632679
chr20 40484885 40484886 rs4812548
chr20 40487111 40487112 kgp4667010
chr20 40488532 40488533 kgp11623803
chr20 40492857 40492858 rs6029852
chr20 40498699 40498700 kgp5622874
chr20 40498907 40498908 rs13042906
chr20 40502391 40502392 rs1543345
chr20 40502402 40502403 rs1543346
chr20 40502580 40502581 kgp12344715
chr20 40503780 40503781 rs6072515
chr20 40506759 40506760 kgp11642328
chr20 40507209 40507210 rs16986185
chr20 40507526 40507527 rs6072525
chr20 40507782 40507783 kgp10073059
chr20 40507833 40507834 rs13042542
chr20 40509035 40509036 rs6102580
chr20 40511524 40511525 kgp703191
chr20 40511814 40511815 kgp7354592
chr20 40511891 40511892 kgp4914358
chr20 40512061 40512062 rs2143199
chr20 40512355 40512356 kgp11961551
chr20 40514815 40514816 rs7265011
chr20 40516053 40516054 kgp9427594
chr20 40520062 40520063 rs10485683
chr20 40524471 40524472 rs2076394
chr20 40524764 40524765 rs2076395
chr20 40534201 40534202 kgp8370115
chr20 40534779 40534780 kgp19206303
chr20 40534843 40534844 kgp7563590
chr20 40538332 40538333 kgp11330447
chr20 40539706 40539707 rs6065406
chr20 40539707 40539708 kgp19398589
chr20 40547132 40547133 kgp12063831
chr20 40549349 40549350 rs730806
chr20 40549366 40549367 kgp19296816
chr20 40550867 40550868 kgp8586750
chr20 40550982 40550983 kgp3856576
chr20 40551874 40551875 rs6029880
chr20 40553031 40553032 kgp5356215
chr20 40553788 40553789 rs4312555
chr20 40554611 40554612 kgp19385273
chr20 40557282 40557283 rs3092580
chr20 40560404 40560405 rs2206415
chr20 40560842 40560843 kgp3828822
chr20 40561946 40561947 kgp554930
chr20 40564040 40564041 rs2425464
chr20 40564322 40564323 rs2206419
chr20 40565724 40565725 kgp3637552
chr20 40567122 40567123 rs2050083
chr20 40568436 40568437 rs6072574
chr20 40568455 40568456 rs12625654
chr20 40570060 40570061 rs3092525
chr20 40570688 40570689 kgp1735878
chr20 40571516 40571517 rs926478
chr20 40573521 40573522 rs6102592
chr20 40576091 40576092 kgp957940
chr20 40577863 40577864 rs1546886
chr20 40577877 40577878 kgp9571009
chr20 40578802 40578803 kgp19307123
chr20 40579320 40579321 kgp3154699
chr20 40579420 40579421 rs4812562
chr20 40579608 40579609 rs4812563
chr20 40580250 40580251 rs2281200
chr20 40580807 40580808 kgp9817025
chr20 40581260 40581261 rs1883500
chr20 40583246 40583247 kgp10176981
chr20 40583919 40583920 rs6016647
chr20 40585491 40585492 rs6029893
chr20 40585707 40585708 kgp19271972
chr20 40586444 40586445 rs6065414
chr20 40587034 40587035 rs6102600
chr20 40587650 40587651 rs2206420
chr20 40587659 40587660 kgp12489765
chr20 40590089 40590090 kgp9411498
chr20 40590596 40590597 kgp2321537
chr20 40590757 40590758 kgp8522279
chr20 40596711 40596712 kgp19238788
chr20 40597471 40597472 rs6016648
chr20 40597848 40597849 rs6029898
chr20 40599149 40599150 kgp6068385
chr20 40599162 40599163 kgp1735559
chr20 40600587 40600588 kgp19312394
chr20 40600868 40600869 kgp8955924
chr20 40601020 40601021 kgp11972571
chr20 40601247 40601248 rs1000336
chr20 40601383 40601384 kgp12224654
chr20 40602240 40602241 kgp19281360
chr20 40603368 40603369 rs7266857
chr20 40604950 40604951 rs2206409
chr20 40607327 40607328 kgp10156857
chr20 40608569 40608570 kgp19251730
chr20 40608607 40608608 rs875791
chr20 40608628 40608629 rs1884034
chr20 40609083 40609084 rs6029910
chr20 40609442 40609443 rs878279
chr20 40609554 40609555 rs1884027
chr20 40609848 40609849 kgp11438002
chr20 40609984 40609985 kgp1719629
chr20 40612178 40612179 rs6093545
chr20 40612879 40612880 kgp19244279
chr20 40614764 40614765 rs11698895
chr20 40616015 40616016 kgp19370914
chr20 40621488 40621489 kgp8431210
chr20 40625449 40625450 rs6065419
chr20 40625469 40625470 rs6065420
chr20 40626473 40626474 kgp3884405
chr20 40628571 40628572 kgp8807618
chr20 40631205 40631206 kgp7627497
chr20 40632224 40632225 kgp8119174
chr20 40633761 40633762 rs6093551
chr20 40635412 40635413 kgp11845711
chr20 40635990 40635991 rs6029924
chr20 40636190 40636191 rs6130004
chr20 40643574 40643575 kgp3891450
chr20 40643623 40643624 kgp978875
chr20 40643684 40643685 rs6065422
chr20 40644797 40644798 rs11907223
chr20 40645039 40645040 rs6029929
chr20 40645689 40645690 rs4810349
chr20 40647819 40647820 kgp5701950
chr20 40649579 40649580 kgp19213023
chr20 40649945 40649946 kgp8212028
chr20 40650699 40650700 kgp19284104
chr20 40652945 40652946 kgp5732165
chr20 40653285 40653286 rs6016662
chr20 40653515 40653516 kgp19197208
chr20 40654446 40654447 kgp22832381
chr20 40656708 40656709 kgp19338519
chr20 40656804 40656805 kgp6247741
chr20 40656951 40656952 kgp11740353
chr20 40657917 40657918 rs2223913
chr20 40658520 40658521 rs6093558
chr20 40658851 40658852 kgp3291422
chr20 40659292 40659293 rs6102640
chr20 40663028 40663029 kgp6210211
chr20 40666882 40666883 kgp11773548
chr20 40668049 40668050 kgp6563336
chr20 40668998 40668999 kgp19244508
chr20 40669535 40669536 kgp19247110
chr20 40669730 40669731 kgp19392839
chr20 40669839 40669840 kgp10660825
chr20 40670737 40670738 rs2207221
chr20 40670953 40670954 rs2866940
chr20 40671511 40671512 rs4812569
chr20 40672958 40672959 rs6102649
chr20 40674235 40674236 kgp19207086
chr20 40675703 40675704 rs6130019
chr20 40678429 40678430 rs4812571
chr20 40678490 40678491 kgp19302403
chr20 40678593 40678594 rs4812572
chr20 40678836 40678837 kgp12278612
chr20 40679230 40679231 kgp11089866
chr20 40679499 40679500 rs8118745
chr20 40679690 40679691 kgp8703768
chr20 40680349 40680350 kgp210404
chr20 40680449 40680450 kgp19217946
chr20 40680629 40680630 kgp19175233
chr20 40680805 40680806 rs6029946
chr20 40682632 40682633 kgp1307264
chr20 40683161 40683162 kgp19327386
chr20 40683593 40683594 rs1884033
chr20 40687532 40687533 rs4812574
chr20 40688175 40688176 rs6513763
chr20 40688515 40688516 rs6065430
chr20 40688841 40688842 kgp19217476
chr20 40689412 40689413 kgp19388022
chr20 40690770 40690771 kgp3719488
chr20 40691826 40691827 kgp11104346
chr20 40693018 40693019 rs2144009
chr20 40693928 40693929 kgp19315704
chr20 40694274 40694275 kgp2392725
chr20 40696060 40696061 kgp2042238
chr20 40696067 40696068 rs6102657
chr20 40696226 40696227 rs1010377
chr20 40697403 40697404 rs1078607
chr20 40697771 40697772 kgp3475040
chr20 40699087 40699088 rs1013596
chr20 40699487 40699488 rs6102659
chr20 40699536 40699537 rs6016676
chr20 40700200 40700201 rs2866942
chr20 40700625 40700626 rs6016677
chr20 40700697 40700698 rs6130026
chr20 40702070 40702071 rs3746539
chr20 40702811 40702812 rs2664587
chr20 40703126 40703127 rs2144011
chr20 40704058 40704059 kgp19333062
chr20 40704121 40704122 rs3787281
chr20 40705251 40705252 kgp5190014
chr20 40705843 40705844 kgp8222225
chr20 40705872 40705873 kgp3415939
chr20 40706170 40706171 kgp19191524
chr20 40706236 40706237 kgp161760
chr20 40706294 40706295 kgp1706257
```
