## Supplementary material for "Extreme gradient boosting machine learning algorithm identifies genome-wide genetic variants in prostate cancer risk prediction": Coordinates from KGP to RSIS (part 61 of 63)

```
chr20 40706355 40706356 rs1065155
chr20 40706493 40706494 rs1884040
chr20 40707031 40707032 kgp19234773
chr20 40707230 40707231 kgp8021060
chr20 40707708 40707709 rs6102663
chr20 40707863 40707864 kgp4169799
chr20 40707878 40707879 rs2866943
chr20 40707936 40707937 rs7263976
chr20 40708233 40708234 rs6065432
chr20 40708245 40708246 kgp19204750
chr20 40708342 40708343 kgp41062
chr20 40709989 40709990 rs746413
chr20 40711644 40711645 rs750782
chr20 40712090 40712091 rs7264677
chr20 40713996 40713997 rs2072913
chr20 40714478 40714479 kgp2187643
chr20 40715181 40715182 rs2143004
chr20 40717078 40717079 kgp2470094
chr20 40718158 40718159 rs1126101
chr20 40719003 40719004 kgp7756749
chr20 40719094 40719095 kgp5272000
chr20 40719152 40719153 kgp4647553
chr20 40719952 40719953 rs6065434
chr20 40721722 40721723 kgp6740386
chr20 40722585 40722586 kgp12118368
chr20 40722839 40722840 kgp309529
chr20 40722869 40722870 rs1883380
chr20 40724222 40724223 kgp703829
chr20 40726144 40726145 rs2425472
chr20 40726434 40726435 rs6029968
chr20 40726826 40726827 rs1883375
chr20 40726999 40727000 kgp10904233
chr20 40727030 40727031 kgp19181737
chr20 40727237 40727238 kgp19322868
chr20 40727874 40727875 kgp11611338
chr20 40727885 40727886 rs909776
chr20 40728020 40728021 kgp562428
chr20 40728094 40728095 rs876523
chr20 40728439 40728440 kgp56886
chr20 40730514 40730515 rs2425473
chr20 40730975 40730976 kgp10580000
chr20 40731627 40731628 rs4812579
chr20 40733179 40733180 kgp19262776
chr20 40735893 40735894 rs2067084
chr20 40736680 40736681 kgp10067237
chr20 40737111 40737112 kgp12240541
chr20 40737709 40737710 kgp10389601
chr20 40738471 40738472 kgp4661715
chr20 40739307 40739308 kgp11411420
chr20 40739366 40739367 kgp5964930
chr20 40739419 40739420 kgp19278686
chr20 40739473 40739474 rs6130038
chr20 40739511 40739512 kgp19392809
chr20 40739800 40739801 kgp849849
chr20 40740040 40740041 kgp9350189
chr20 40740054 40740055 rs6016686
chr20 40740499 40740500 rs6029982
chr20 40741487 40741488 kgp19197065
chr20 40741836 40741837 rs742293
chr20 40742053 40742054 kgp1590879
chr20 40742110 40742111 kgp627600
chr20 40743165 40743166 kgp10169667
chr20 40743828 40743829 kgp4373195
chr20 40744208 40744209 rs2076249
chr20 40745107 40745108 rs1569551
chr20 40745796 40745797 kgp1172649
chr20 40746421 40746422 kgp9722394
chr20 40748401 40748402 kgp19180506
chr20 40751162 40751163 rs4281967
chr20 40752567 40752568 rs12625736
chr20 40752799 40752800 kgp19337932
chr20 40754416 40754417 rs4286333
chr20 40754714 40754715 kgp9497325
chr20 40755868 40755869 kgp19176523
chr20 40756791 40756792 kgp1383014
chr20 40757517 40757518 kgp19262045
chr20 40757521 40757522 kgp19380205
chr20 40759449 40759450 rs6124418
chr20 40760563 40760564 kgp8011320
chr20 40761097 40761098 kgp7690616
chr20 40762612 40762613 rs12480505
chr20 40763708 40763709 kgp698454
chr20 40764501 40764502 kgp11546348
chr20 40766432 40766433 kgp1048128
chr20 40768352 40768353 rs4239693
chr20 40769245 40769246 rs4812582
chr20 40769923 40769924 rs2076241
chr20 40774441 40774442 kgp19194721
chr20 40775575 40775576 rs6102693
chr20 40776623 40776624 rs6093579
chr20 40777094 40777095 rs7344075
chr20 40777693 40777694 kgp9480646
chr20 40778645 40778646 rs4404341
chr20 40779371 40779372 rs6016697
chr20 40780795 40780796 rs6016698
chr20 40783391 40783392 rs6030011
chr20 40784520 40784521 kgp19266067
chr20 40789675 40789676 rs6130062
chr20 40790159 40790160 kgp19199395
chr20 40790632 40790633 rs2867062
chr20 40791518 40791519 kgp6664330
chr20 40792733 40792734 rs6030019
chr20 40793986 40793987 kgp19328451
chr20 40794810 40794811 rs6130069
chr20 40795575 40795576 kgp19279556
chr20 40796160 40796161 kgp19241811
chr20 40800658 40800659 rs6093583
chr20 40801482 40801483 rs1883377
chr20 40803303 40803304 kgp19239965
chr20 40804345 40804346 rs6093584
chr20 40805277 40805278 rs1883378
chr20 40805535 40805536 kgp19378614
chr20 40807637 40807638 kgp19368423
chr20 40808843 40808844 rs6016710
chr20 40809969 40809970 kgp19334262
chr20 40810071 40810072 rs2206169
chr20 40811065 40811066 kgp19285889
chr20 40811622 40811623 rs6102713
chr20 40811779 40811780 rs7262414
chr20 40812671 40812672 rs6102715
chr20 40813624 40813625 kgp19368234
chr20 40815807 40815808 kgp7216443
chr20 40818047 40818048 kgp19341232
chr20 40820456 40820457 rs4507153
chr20 40823098 40823099 rs6130074
chr20 40827933 40827934 kgp19313241
chr20 40828271 40828272 rs2223718
chr20 40830223 40830224 rs7348444
chr20 40830291 40830292 rs4425144
chr20 40831398 40831399 rs6093591
chr20 40832181 40832182 rs6030047
chr20 40832294 40832295 kgp8238288
chr20 40833003 40833004 kgp6382789
chr20 40833799 40833800 kgp19290155
chr20 40844624 40844625 kgp9807090
chr20 40844960 40844961 kgp8143533
chr20 40845369 40845370 kgp19248992
chr20 40845597 40845598 kgp19323120
chr20 40847485 40847486 rs8115491
chr20 40847757 40847758 rs17314843
chr20 40848882 40848883 rs6072660
chr20 40849545 40849546 rs8123807
chr20 40856157 40856158 kgp19395993
chr20 40857724 40857725 kgp9042720
chr20 40859049 40859050 rs6030071
chr20 40859126 40859127 rs6030072
chr20 40859609 40859610 kgp19283458
chr20 40863458 40863459 rs6102743
chr20 40864483 40864484 kgp19338544
chr20 40865788 40865789 kgp19409395
chr20 40869052 40869053 rs6072667
chr20 40869738 40869739 rs6102746
chr20 40874467 40874468 kgp11255801
chr20 40876150 40876151 kgp19267001
chr20 40876326 40876327 kgp19202101
chr20 40876670 40876671 kgp19270566
chr20 40878569 40878570 kgp9725939
chr20 40878857 40878858 kgp19249819
chr20 40879060 40879061 kgp3994197
chr20 40884480 40884481 kgp19219878
chr20 40884675 40884676 rs727336
chr20 40886689 40886690 rs11907838
chr20 40887609 40887610 kgp19364296
chr20 40887804 40887805 kgp5885898
chr20 40888625 40888626 kgp19176305
chr20 40890701 40890702 kgp19254618
chr20 40890860 40890861 kgp11503909
chr20 40893758 40893759 kgp2641866
chr20 40893916 40893917 kgp19231993
chr20 40894260 40894261 rs6513775
chr20 40894966 40894967 rs6072672
chr20 40898404 40898405 kgp19221398
chr20 40899781 40899782 kgp7839646
chr20 40900497 40900498 kgp10999137
chr20 40900991 40900992 kgp9034847
chr20 40901722 40901723 rs6016732
chr20 40903220 40903221 kgp11382589
chr20 40904247 40904248 kgp5530490
chr20 40904736 40904737 kgp10670261
chr20 40904801 40904802 kgp19198041
chr20 40904847 40904848 kgp3936651
chr20 40905097 40905098 kgp293787
chr20 40906497 40906498 rs6102757
chr20 40906910 40906911 P1_M_061510_20_253_P
chr20 40910950 40910951 kgp8640792
chr20 40912205 40912206 rs8116325
chr20 40912800 40912801 rs6030107
chr20 40915409 40915410 rs6016737
chr20 40919934 40919935 rs6124439
chr20 40920312 40920313 rs17316539
chr20 40921148 40921149 rs1573706
chr20 40921605 40921606 kgp10966467
chr20 40922843 40922844 rs13040321
chr20 40923990 40923991 kgp1067701
chr20 40924772 40924773 kgp7981505
chr20 40926124 40926125 kgp5830924
chr20 40928984 40928985 kgp4278760
chr20 40929693 40929694 rs6065460
chr20 40929706 40929707 kgp9826912
chr20 40930887 40930888 rs6102763
chr20 40931327 40931328 rs1016071
chr20 40931422 40931423 rs6093613
chr20 40931856 40931857 kgp8165658
chr20 40933059 40933060 rs6030119
chr20 40934377 40934378 kgp19398357
chr20 40934544 40934545 kgp19338250
chr20 40934761 40934762 kgp962577
chr20 40935335 40935336 kgp5413000
chr20 40935376 40935377 rs6016739
chr20 40935514 40935515 rs6016741
chr20 40936251 40936252 kgp10339401
chr20 40937043 40937044 kgp5122966
chr20 40937116 40937117 rs6016743
chr20 40940042 40940043 rs6072680
chr20 40941197 40941198 rs8122334
chr20 40943695 40943696 rs6030128
chr20 40944068 40944069 kgp8066737
chr20 40944811 40944812 rs2227157
chr20 40945345 40945346 kgp5815144
chr20 40945638 40945639 rs1573707
chr20 40945814 40945815 kgp948156
chr20 40946743 40946744 rs6030129
chr20 40947083 40947084 rs17317153
chr20 40948739 40948740 rs16986766
chr20 40949830 40949831 rs4635580
chr20 40952913 40952914 rs6102774
chr20 40953407 40953408 rs6093621
chr20 40953811 40953812 rs6072686
chr20 40954901 40954902 kgp19261974
chr20 40955039 40955040 kgp5374463
chr20 40955782 40955783 kgp8448018
chr20 40955892 40955893 rs6072687
chr20 40956565 40956566 rs6072688
chr20 40957506 40957507 kgp4970188
chr20 40957646 40957647 rs6030140
chr20 40959375 40959376 rs2157375
chr20 40960205 40960206 rs2227158
chr20 40964312 40964313 kgp19245103
chr20 40964360 40964361 rs6130111
chr20 40964522 40964523 kgp22791820
chr20 40964650 40964651 kgp7490615
chr20 40964799 40964800 rs7261566
chr20 40964971 40964972 rs6030151
chr20 40965324 40965325 kgp159561
chr20 40966153 40966154 kgp19404256
chr20 40966435 40966436 rs12481463
chr20 40968417 40968418 kgp19199103
chr20 40968766 40968767 rs6016752
chr20 40970709 40970710 rs6030156
chr20 40970799 40970800 rs6016753
chr20 40971700 40971701 rs6072690
chr20 40972933 40972934 rs4812588
chr20 40972948 40972949 rs13045247
chr20 40973182 40973183 kgp19319948
chr20 40973259 40973260 kgp6679154
chr20 40974259 40974260 kgp6498016
chr20 40975276 40975277 rs4812590
chr20 40976353 40976354 rs1894591
chr20 40976486 40976487 kgp19287126
chr20 40976557 40976558 kgp19276564
chr20 40978939 40978940 kgp2840659
chr20 40979429 40979430 rs929071
chr20 40979985 40979986 kgp8440424
chr20 40980772 40980773 kgp19246881
chr20 40981097 40981098 rs6016757
chr20 40981686 40981687 rs6072693
chr20 40981867 40981868 kgp2415905
chr20 40982104 40982105 rs6072694
chr20 40982341 40982342 rs6102795
chr20 40982946 40982947 rs6016759
chr20 40985565 40985566 kgp1161781
chr20 40987445 40987446 rs6102798
chr20 40987562 40987563 rs6072698
chr20 40987679 40987680 kgp10647627
chr20 40987703 40987704 kgp2465734
chr20 40987975 40987976 kgp3426418
chr20 40988500 40988501 kgp11809721
chr20 40988619 40988620 kgp10426149
chr20 40988809 40988810 kgp7167046
chr20 40989277 40989278 kgp10703991
chr20 40989343 40989344 rs6102805
chr20 40990245 40990246 kgp8282709
chr20 40991212 40991213 kgp19230310
chr20 40992416 40992417 kgp10285300
chr20 40992526 40992527 rs11697499
chr20 40992601 40992602 kgp8331411
chr20 40992716 40992717 kgp11028588
chr20 40992718 40992719 kgp6983629
chr20 40993452 40993453 kgp11657257
chr20 40994025 40994026 rs4812591
chr20 40994093 40994094 kgp11776041
chr20 40994683 40994684 kgp5064281
chr20 40996101 40996102 kgp19247436
chr20 40996576 40996577 rs2867437
chr20 40997313 40997314 kgp1307153
chr20 40997331 40997332 rs6124448
chr20 41000572 41000573 kgp2908833
chr20 41001289 41001290 kgp7079044
chr20 41001711 41001712 rs6130117
chr20 41003698 41003699 rs1003576
chr20 41006421 41006422 kgp10371301
chr20 41008737 41008738 rs10485691
chr20 41009335 41009336 rs3921115
chr20 41009459 41009460 kgp4763066
chr20 41010563 41010564 rs10485692
chr20 41011144 41011145 kgp6720918
chr20 41012263 41012264 rs916326
chr20 41012520 41012521 rs916329
chr20 41012589 41012590 rs7262535
chr20 41014696 41014697 kgp8415242
chr20 41015151 41015152 rs6093634
chr20 41017931 41017932 rs2425483
chr20 41019886 41019887 kgp12228895
chr20 41021302 41021303 kgp19339391
chr20 41022014 41022015 rs16986834
chr20 41022263 41022264 rs2425484
chr20 41023013 41023014 kgp5595176
chr20 41023643 41023644 rs6130120
chr20 41023704 41023705 rs2425487
chr20 41025106 41025107 rs3092260
chr20 41025671 41025672 rs2425488
chr20 41025812 41025813 rs6016775
chr20 41025864 41025865 rs6030208
chr20 41025905 41025906 rs6513787
chr20 41025961 41025962 kgp4653756
chr20 41026521 41026522 kgp857779
chr20 41027006 41027007 kgp2276665
chr20 41027720 41027721 kgp2760957
chr20 41028079 41028080 kgp19332996
chr20 41028833 41028834 kgp22729040
chr20 41029113 41029114 rs2425491
chr20 41030337 41030338 rs6016777
chr20 41031071 41031072 rs6102820
chr20 41031751 41031752 kgp4950862
chr20 41032494 41032495 kgp10448748
chr20 41033628 41033629 kgp6424210
chr20 41037234 41037235 rs6030211
chr20 41037402 41037403 kgp10643468
chr20 41039141 41039142 kgp11330724
chr20 41041170 41041171 rs11700216
chr20 41041881 41041882 kgp9866453
chr20 41042276 41042277 kgp8512634
chr20 41042477 41042478 kgp3334661
chr20 41043710 41043711 rs4812595
chr20 41044142 41044143 kgp8834177
chr20 41044481 41044482 rs1883269
chr20 41045809 41045810 rs2179217
chr20 41048287 41048288 kgp8694359
chr20 41050067 41050068 kgp7486704
chr20 41052135 41052136 rs6030215
chr20 41053635 41053636 kgp3432803
chr20 41053746 41053747 kgp9747443
chr20 41055467 41055468 kgp6768637
chr20 41055671 41055672 rs13433096
chr20 41056283 41056284 rs2205945
chr20 41057556 41057557 kgp10656899
chr20 41057824 41057825 rs1033414
chr20 41058985 41058986 rs6016791
chr20 41060374 41060375 kgp19402039
chr20 41061082 41061083 rs7267810
chr20 41062625 41062626 rs8123429
chr20 41064547 41064548 rs6030234
chr20 41065515 41065516 rs6030238
chr20 41065553 41065554 rs6102832
chr20 41066122 41066123 kgp1105517
chr20 41066209 41066210 kgp19363423
chr20 41066429 41066430 rs16986907
chr20 41066670 41066671 kgp10944136
chr20 41067503 41067504 rs6130130
chr20 41067571 41067572 rs10485694
chr20 41069459 41069460 rs2179218
chr20 41069761 41069762 kgp5114233
chr20 41070036 41070037 kgp216906
chr20 41070300 41070301 rs4610115
chr20 41070376 41070377 kgp19352327
chr20 41070558 41070559 rs6030245
chr20 41071773 41071774 kgp3875891
chr20 41072289 41072290 rs8119002
chr20 41072654 41072655 rs3890324
chr20 41072775 41072776 rs1467394
chr20 41074303 41074304 rs999114
chr20 41074315 41074316 rs999113
chr20 41075395 41075396 rs6016798
chr20 41078242 41078243 rs6130133
chr20 41079840 41079841 kgp9945012
chr20 41080272 41080273 rs6124458
chr20 41080525 41080526 kgp4632698
chr20 41080541 41080542 rs6030251
chr20 41081245 41081246 kgp7683427
chr20 41083130 41083131 rs6130138
chr20 41083992 41083993 kgp19385935
chr20 41084667 41084668 rs11086837
chr20 41087872 41087873 kgp2364820
chr20 41088793 41088794 kgp1721041
chr20 41089078 41089079 rs2049969
chr20 41090511 41090512 rs6016803
chr20 41091876 41091877 kgp5662241
chr20 41091970 41091971 rs6065484
chr20 41093483 41093484 rs6130141
chr20 41096588 41096589 kgp19397829
chr20 41096781 41096782 kgp9294563
chr20 41097290 41097291 kgp10870563
chr20 41097688 41097689 rs6030267
chr20 41100773 41100774 rs760704
chr20 41101211 41101212 kgp6443476
chr20 41101273 41101274 rs6065487
chr20 41101706 41101707 kgp2608287
chr20 41103180 41103181 rs6093651
chr20 41105085 41105086 rs13043731
chr20 41106607 41106608 kgp816215
chr20 41107655 41107656 kgp5787170
chr20 41108119 41108120 rs230154
chr20 41108422 41108423 kgp19178116
chr20 41109407 41109408 kgp12384903
chr20 41109701 41109702 rs172981
chr20 41109920 41109921 rs230155
chr20 41113466 41113467 kgp19349764
chr20 41113949 41113950 kgp6431078
chr20 41114218 41114219 rs6093656
chr20 41116230 41116231 kgp19179764
chr20 41116290 41116291 rs6093657
chr20 41118094 41118095 rs6030274
chr20 41119613 41119614 rs6030277
chr20 41119832 41119833 kgp1268552
chr20 41121187 41121188 rs6030280
chr20 41121399 41121400 kgp19260628
chr20 41122227 41122228 rs6102860
chr20 41122273 41122274 kgp19223130
chr20 41122833 41122834 rs6016809
chr20 41123141 41123142 rs6016810
chr20 41123608 41123609 rs6102863
chr20 41124369 41124370 kgp9142510
chr20 41126922 41126923 kgp688139
chr20 41129843 41129844 kgp3768573
chr20 41129875 41129876 rs230162
chr20 41135045 41135046 kgp19243496
chr20 41135788 41135789 kgp19333579
chr20 41136146 41136147 rs6102871
chr20 41138766 41138767 rs6102879
chr20 41138903 41138904 kgp1496703
chr20 41139757 41139758 kgp19352099
chr20 41140137 41140138 rs6030295
chr20 41141072 41141073 rs10427443
chr20 41141344 41141345 kgp19306867
chr20 41142643 41142644 rs6072767
chr20 41143069 41143070 kgp7833529
chr20 41143069 41143070 rs230171
chr20 41144301 41144302 kgp3351632
chr20 41145344 41145345 rs2205944
chr20 41146381 41146382 kgp10137373
chr20 41147582 41147583 kgp4055955
chr20 41149752 41149753 rs13036289
chr20 41153262 41153263 rs11086843
chr20 41156050 41156051 kgp3369061
chr20 41156626 41156627 kgp7547319
chr20 41157706 41157707 rs6072770
chr20 41161477 41161478 rs986831
chr20 41164088 41164089 kgp19392428
chr20 41164625 41164626 kgp19220870
chr20 41165005 41165006 rs6030307
chr20 41165407 41165408 kgp9505127
chr20 41166222 41166223 rs2207886
chr20 41167205 41167206 kgp3561881
chr20 41168429 41168430 kgp7652755
chr20 41168797 41168798 rs6093673
chr20 41169726 41169727 rs6030311
chr20 41171758 41171759 rs6102897
chr20 41173232 41173233 kgp2301704
chr20 41174104 41174105 rs6065509
chr20 41175783 41175784 kgp1069074
chr20 41177190 41177191 kgp7075958
chr20 41179115 41179116 kgp6367240
chr20 41181629 41181630 rs6072792
chr20 41182002 41182003 rs6030323
chr20 41182310 41182311 rs6016824
chr20 41183455 41183456 kgp9115392
chr20 41184008 41184009 kgp3805328
chr20 41184148 41184149 kgp722532
chr20 41184336 41184337 rs6016827
chr20 41185137 41185138 rs2207888
chr20 41185523 41185524 rs6072793
chr20 41186448 41186449 rs4812605
chr20 41187407 41187408 kgp10588454
chr20 41188317 41188318 rs4812609
chr20 41189002 41189003 rs6030328
chr20 41191776 41191777 kgp12433772
chr20 41192043 41192044 rs7269218
chr20 41193627 41193628 kgp3150306
chr20 41195110 41195111 kgp6638140
chr20 41198834 41198835 kgp2166429
chr20 41198944 41198945 kgp19194872
chr20 41201664 41201665 kgp7332996
chr20 41202388 41202389 kgp8206473
chr20 41202829 41202830 kgp7141281
chr20 41202892 41202893 rs6130169
chr20 41202934 41202935 rs6102912
chr20 41202957 41202958 rs6102913
chr20 41203923 41203924 kgp5713584
chr20 41205058 41205059 rs6130171
chr20 41205312 41205313 kgp4340196
chr20 41206608 41206609 kgp978099
chr20 41207364 41207365 rs6030341
chr20 41207541 41207542 kgp3834635
chr20 41210270 41210271 rs6016834
chr20 41210745 41210746 rs764444
chr20 41211991 41211992 rs6065515
chr20 41212811 41212812 kgp19286300
chr20 41212988 41212989 kgp4081068
chr20 41213203 41213204 rs6065516
chr20 41214616 41214617 kgp19364822
chr20 41215830 41215831 kgp11345076
chr20 41217456 41217457 rs2038210
chr20 41218343 41218344 rs6093681
chr20 41219344 41219345 kgp19342558
chr20 41219418 41219419 kgp12149951
chr20 41221665 41221666 kgp4571620
chr20 41222040 41222041 rs13039393
chr20 41222479 41222480 rs6102919
chr20 41223224 41223225 kgp7459617
chr20 41223835 41223836 kgp2911789
chr20 41223932 41223933 kgp4032378
chr20 41224314 41224315 kgp2258799
chr20 41225019 41225020 rs6030352
chr20 41227724 41227725 kgp5174950
chr20 41228737 41228738 rs6102926
chr20 41229216 41229217 rs6093693
chr20 41230114 41230115 rs13038839
chr20 41230645 41230646 kgp4806674
chr20 41230762 41230763 rs6102929
chr20 41231409 41231410 kgp2270361
chr20 41232343 41232344 kgp19248745
chr20 41233059 41233060 kgp5264569
chr20 41233307 41233308 rs6102932
chr20 41234100 41234101 rs6102934
chr20 41234494 41234495 kgp5215688
chr20 41235197 41235198 kgp9163311
chr20 41235816 41235817 rs13038923
chr20 41236836 41236837 rs4611702
chr20 41239239 41239240 kgp19289191
chr20 41240904 41240905 kgp8370235
chr20 41241887 41241888 rs17841999
chr20 41243051 41243052 kgp10115659
chr20 41243235 41243236 rs2867488
chr20 41243535 41243536 kgp12006565
chr20 41252247 41252248 kgp799629
chr20 41252647 41252648 kgp9987840
chr20 41252998 41252999 rs909862
chr20 41254182 41254183 rs6030372
chr20 41254692 41254693 kgp2771417
chr20 41255612 41255613 rs6102959
chr20 41255776 41255777 kgp8363917
chr20 41256290 41256291 rs6030381
chr20 41256514 41256515 kgp1870873
chr20 41257455 41257456 rs9974028
chr20 41258209 41258210 kgp11729200
chr20 41261443 41261444 rs6016855
chr20 41263176 41263177 kgp11044527
chr20 41263382 41263383 rs6030388
chr20 41263883 41263884 kgp19312844
chr20 41264783 41264784 kgp7108565
chr20 41269320 41269321 rs6102967
chr20 41270240 41270241 kgp6799393
chr20 41271048 41271049 kgp19363696
chr20 41273662 41273663 rs6030390
chr20 41276642 41276643 rs2223541
chr20 41276804 41276805 rs761009
chr20 41277096 41277097 kgp8383331
chr20 41278324 41278325 rs2425501
chr20 41278808 41278809 rs2425502
chr20 41279603 41279604 kgp8534119
chr20 41280314 41280315 rs970283
chr20 41281103 41281104 rs6030395
chr20 41282975 41282976 kgp6808608
chr20 41284394 41284395 rs969262
chr20 41284781 41284782 rs2425505
chr20 41286042 41286043 rs2206426
chr20 41290935 41290936 rs6016864
chr20 41292511 41292512 rs6072819
chr20 41296993 41296994 rs6065522
chr20 41297692 41297693 rs2425510
chr20 41299690 41299691 rs3092544
chr20 41303525 41303526 rs6102985
chr20 41306242 41306243 kgp12044322
chr20 41306343 41306344 kgp9636588
chr20 41306444 41306445 rs2425515
chr20 41306599 41306600 rs2425516
chr20 41306869 41306870 rs3092620
chr20 41308545 41308546 rs6030407
chr20 41308731 41308732 kgp4995323
chr20 41309610 41309611 rs6065524
chr20 41310383 41310384 kgp164918
chr20 41311375 41311376 kgp10992526
chr20 41312339 41312340 rs6065525
chr20 41312719 41312720 kgp19236628
chr20 41313081 41313082 rs7268336
chr20 41314002 41314003 rs3092136
chr20 41314781 41314782 kgp6804347
chr20 41316490 41316491 rs761011
chr20 41316882 41316883 rs6030410
chr20 41316928 41316929 kgp4289633
chr20 41317227 41317228 kgp426785
chr20 41317610 41317611 kgp19376100
chr20 41318916 41318917 kgp19206654
chr20 41319360 41319361 kgp8229587
chr20 41320223 41320224 rs2425528
chr20 41320366 41320367 rs2425529
chr20 41320461 41320462 kgp11869805
chr20 41320512 41320513 rs6072829
chr20 41323287 41323288 rs4812619
chr20 41324271 41324272 kgp9034149
chr20 41325838 41325839 kgp19247608
chr20 41326278 41326279 rs3091742
chr20 41326512 41326513 rs4810367
chr20 41326780 41326781 rs6072833
chr20 41326852 41326853 kgp19351835
chr20 41327092 41327093 rs2206431
chr20 41328520 41328521 rs3091434
chr20 41329752 41329753 kgp1122582
chr20 41330875 41330876 rs926481
chr20 41331688 41331689 rs2425536
chr20 41332178 41332179 rs2425537
chr20 41332720 41332721 kgp19193897
chr20 41334581 41334582 kgp6293299
chr20 41335557 41335558 kgp19320057
chr20 41336741 41336742 kgp2241203
chr20 41337309 41337310 rs1040481
chr20 41340368 41340369 kgp9703810
chr20 41342073 41342074 rs6030433
chr20 41342337 41342338 kgp19341594
chr20 41343426 41343427 rs976248
chr20 41344188 41344189 kgp19346377
chr20 41344500 41344501 kgp2217667
chr20 41344788 41344789 rs6030435
chr20 41347366 41347367 rs13044387
chr20 41348234 41348235 rs2223540
chr20 41349003 41349004 rs4810370
chr20 41349827 41349828 kgp19215517
chr20 41350757 41350758 rs6103012
chr20 41350791 41350792 rs3092557
chr20 41351917 41351918 kgp10299008
chr20 41353288 41353289 rs6030438
chr20 41353648 41353649 kgp11482924
chr20 41353947 41353948 kgp10966244
chr20 41355710 41355711 kgp6082912
chr20 41355843 41355844 kgp6981128
chr20 41356473 41356474 kgp6433402
chr20 41358069 41358070 kgp10324823
chr20 41358393 41358394 kgp19374565
chr20 41358633 41358634 kgp7615602
chr20 41358655 41358656 kgp12560883
chr20 41358891 41358892 kgp986144
chr20 41358952 41358953 kgp4397001
chr20 41360963 41360964 rs6030447
chr20 41361112 41361113 kgp19294045
chr20 41362999 41363000 rs6016883
chr20 41363242 41363243 rs6016884
chr20 41365249 41365250 rs6030450
chr20 41365699 41365700 rs1022818
chr20 41366637 41366638 kgp8492802
chr20 41366696 41366697 kgp19303340
chr20 41367992 41367993 rs4812640
chr20 41369962 41369963 kgp6481070
chr20 41370399 41370400 rs1028688
chr20 41370784 41370785 kgp1728648
chr20 41371489 41371490 rs6093728
chr20 41371863 41371864 kgp2705810
chr20 41371925 41371926 rs733977
chr20 41372381 41372382 rs6016886
chr20 41373187 41373188 rs11905011
chr20 41373488 41373489 kgp613041
chr20 41373518 41373519 kgp19361763
chr20 41373855 41373856 rs6016887
chr20 41375074 41375075 kgp5099191
chr20 41375339 41375340 rs6030456
chr20 41377522 41377523 kgp6195350
chr20 41377865 41377866 rs2038668
chr20 41378102 41378103 rs6093729
chr20 41378570 41378571 kgp11948746
chr20 41380974 41380975 kgp11270879
chr20 41381214 41381215 rs6103031
chr20 41382502 41382503 kgp19192338
chr20 41382562 41382563 kgp19200754
chr20 41382679 41382680 kgp19295034
chr20 41383730 41383731 rs6016888
chr20 41386592 41386593 kgp5693789
chr20 41387475 41387476 rs6072856
chr20 41388194 41388195 kgp19218631
chr20 41388957 41388958 rs4812644
chr20 41391067 41391068 rs8126191
chr20 41391319 41391320 rs9808582
chr20 41392139 41392140 kgp5013384
chr20 41392992 41392993 kgp19175882
chr20 41393972 41393973 rs6072861
chr20 41395293 41395294 rs6065532
chr20 41398544 41398545 kgp5611492
chr20 41399170 41399171 rs6072869
chr20 41400228 41400229 rs6030462
chr20 41401543 41401544 kgp19216568
chr20 41402205 41402206 kgp648584
chr20 41402271 41402272 kgp19189084
chr20 41402620 41402621 kgp4950012
chr20 41402906 41402907 rs1885831
chr20 41402980 41402981 rs1885832
chr20 41403175 41403176 rs1885834
chr20 41405841 41405842 kgp22835543
chr20 41406021 41406022 kgp5919962
chr20 41406117 41406118 kgp4531762
chr20 41406493 41406494 rs2146615
chr20 41407061 41407062 rs980929
chr20 41407286 41407287 kgp7639845
chr20 41408955 41408956 kgp10414138
chr20 41408963 41408964 kgp1087226
chr20 41409063 41409064 rs7265982
chr20 41409900 41409901 rs13042473
chr20 41409977 41409978 kgp19343660
chr20 41410054 41410055 rs12480719
chr20 41411339 41411340 kgp3858267
chr20 41412032 41412033 rs6103040
chr20 41412264 41412265 kgp1049934
chr20 41412935 41412936 rs114094
chr20 41413368 41413369 rs12479567
chr20 41413839 41413840 rs208255
chr20 41414076 41414077 kgp3297382
chr20 41414407 41414408 rs3092043
chr20 41415720 41415721 kgp19228703
chr20 41415744 41415745 rs208250
chr20 41416258 41416259 kgp19342945
chr20 41416320 41416321 rs6016891
chr20 41416454 41416455 rs208249
chr20 41417457 41417458 kgp6560883
chr20 41418762 41418763 rs7268984
chr20 41418961 41418962 kgp3700683
chr20 41418973 41418974 rs208245
chr20 41419459 41419460 kgp6646109
chr20 41419717 41419718 kgp4401215
chr20 41420165 41420166 rs11086852
chr20 41422137 41422138 kgp7329248
chr20 41422282 41422283 rs4812645
chr20 41423092 41423093 rs17811425
chr20 41423455 41423456 rs68049
chr20 41424523 41424524 kgp19241504
chr20 41425237 41425238 kgp9019214
chr20 41425565 41425566 rs208241
chr20 41426402 41426403 kgp6815613
chr20 41426552 41426553 rs4812651
chr20 41426636 41426637 kgp6464691
chr20 41427799 41427800 kgp7887895
chr20 41427848 41427849 kgp5683344
chr20 41427937 41427938 rs176380
chr20 41435663 41435664 rs490514
chr20 41436728 41436729 rs11699751
chr20 41436908 41436909 rs11697780
chr20 41437423 41437424 rs6030482
chr20 41442547 41442548 rs1511483
chr20 41443005 41443006 kgp9425842
chr20 41443745 41443746 kgp8734237
chr20 41443844 41443845 rs6030489
chr20 41444982 41444983 rs208220
chr20 41445305 41445306 rs208221
chr20 41447191 41447192 kgp1654892
chr20 41447731 41447732 rs2867557
chr20 41454012 41454013 rs208235
chr20 41454326 41454327 kgp10003972
chr20 41454885 41454886 kgp19254681
chr20 41463034 41463035 kgp1427934
chr20 41463333 41463334 kgp8980683
chr20 41465524 41465525 kgp10586780
chr20 41466946 41466947 kgp11841275
chr20 41469432 41469433 rs10470022
chr20 41470349 41470350 rs8125837
chr20 41470887 41470888 rs6065544
chr20 41472231 41472232 kgp6185659
chr20 41472854 41472855 rs6030519
chr20 41473031 41473032 kgp22830726
chr20 41473748 41473749 rs183282
chr20 41475761 41475762 rs6016906
chr20 41476034 41476035 kgp666084
chr20 41476227 41476228 kgp549761
chr20 41476398 41476399 rs6065547
chr20 41478741 41478742 rs4812659
chr20 41479081 41479082 rs208262
chr20 41479869 41479870 kgp9217621
chr20 41479896 41479897 kgp9048014
chr20 41480107 41480108 kgp1933151
chr20 41482656 41482657 kgp1332939
chr20 41482773 41482774 kgp9479789
chr20 41483522 41483523 kgp19340075
chr20 41484684 41484685 rs208268
chr20 41485157 41485158 kgp19262078
chr20 41489938 41489939 rs6065548
chr20 41490571 41490572 rs208270
chr20 41494511 41494512 rs8124627
chr20 41494943 41494944 kgp19398733
chr20 41496895 41496896 rs4315585
chr20 41497866 41497867 kgp4326206
chr20 41500255 41500256 rs208185
chr20 41501159 41501160 kgp8004162
chr20 41501637 41501638 kgp19359660
chr20 41505387 41505388 rs208198
chr20 41505433 41505434 kgp11118311
chr20 41505941 41505942 rs208195
chr20 41506885 41506886 rs208194
chr20 41506982 41506983 rs208193
chr20 41508210 41508211 rs6030539
chr20 41512233 41512234 kgp5264689
chr20 41514405 41514406 kgp4235227
chr20 41514540 41514541 kgp19316449
chr20 41515410 41515411 kgp4286755
chr20 41515917 41515918 kgp9668591
chr20 41518724 41518725 rs6030548
chr20 41519219 41519220 rs6030549
chr20 41521254 41521255 kgp3706446
chr20 41521550 41521551 kgp7385833
chr20 41523039 41523040 kgp420258
chr20 41524708 41524709 rs208202
chr20 41525961 41525962 rs208208
chr20 41526387 41526388 rs208210
chr20 41531585 41531586 kgp11457748
chr20 41532290 41532291 rs535000
chr20 41535977 41535978 kgp4485651
chr20 41538167 41538168 kgp822590
chr20 41538982 41538983 kgp19243056
chr20 41540961 41540962 kgp8193293
chr20 41541007 41541008 rs206670
chr20 41541646 41541647 kgp19295496
chr20 41543198 41543199 rs206672
chr20 41546807 41546808 kgp19397307
chr20 41547237 41547238 kgp4360591
chr20 41547522 41547523 kgp19364179
chr20 41548974 41548975 kgp4446258
chr20 41549674 41549675 kgp7591592
chr20 41549741 41549742 kgp610389
chr20 41552019 41552020 rs206683
chr20 41554680 41554681 rs206684
chr20 41558123 41558124 kgp19318956
chr20 41558477 41558478 kgp19183972
chr20 41558946 41558947 kgp10152253
chr20 41560393 41560394 rs761027
chr20 41560524 41560525 rs206640
chr20 41563381 41563382 kgp19384524
chr20 41563418 41563419 rs206641
chr20 41564193 41564194 kgp19291185
chr20 41567120 41567121 kgp19350852
chr20 41570693 41570694 kgp7518795
chr20 41570764 41570765 rs206649
chr20 41571186 41571187 kgp19368601
chr20 41572071 41572072 kgp12143433
chr20 41573031 41573032 kgp859059
chr20 41575122 41575123 rs4812661
chr20 41575447 41575448 kgp6157930
chr20 41576110 41576111 kgp19277880
chr20 41580746 41580747 kgp7105043
chr20 41581938 41581939 kgp7698693
chr20 41582240 41582241 rs11908081
chr20 41582284 41582285 kgp8114020
chr20 41582332 41582333 kgp12354900
chr20 41582488 41582489 kgp19289859
chr20 41582506 41582507 kgp7711357
chr20 41587273 41587274 rs472851
chr20 41587726 41587727 kgp339616
chr20 41587921 41587922 rs554987
chr20 41592437 41592438 kgp19221076
chr20 41594174 41594175 rs6093765
chr20 41594360 41594361 rs693433
chr20 41597570 41597571 kgp10054904
chr20 41598457 41598458 kgp19327235
chr20 41598994 41598995 rs6030572
chr20 41600010 41600011 kgp8745461
chr20 41600675 41600676 kgp5161813
chr20 41604392 41604393 rs6072917
chr20 41605744 41605745 kgp3992191
chr20 41608174 41608175 kgp11628967
chr20 41608531 41608532 rs6016929
chr20 41609113 41609114 kgp7126731
chr20 41612424 41612425 rs6130271
chr20 41613070 41613071 rs4812664
chr20 41613256 41613257 kgp7419837
chr20 41614130 41614131 rs6130273
chr20 41614483 41614484 rs6130274
chr20 41615024 41615025 kgp10241096
chr20 41616012 41616013 kgp19175159
chr20 41616257 41616258 kgp8119897
chr20 41616509 41616510 rs2903624
chr20 41616701 41616702 rs881497
chr20 41618746 41618747 rs6072925
chr20 41618846 41618847 kgp9247195
chr20 41620616 41620617 rs16987666
chr20 41622405 41622406 rs6016935
chr20 41622888 41622889 rs6030593
chr20 41624342 41624343 kgp19352930
chr20 41624840 41624841 kgp10687672
chr20 41626427 41626428 rs2206455
chr20 41629441 41629442 kgp1066723
chr20 41630124 41630125 kgp1825353
chr20 41632855 41632856 rs2294589
chr20 41635731 41635732 kgp6521543
chr20 41638463 41638464 rs6065565
chr20 41641904 41641905 kgp19320051
chr20 41642010 41642011 kgp7789027
chr20 41643146 41643147 rs12625239
chr20 41646560 41646561 kgp5137508
chr20 41648662 41648663 kgp12297021
chr20 41650353 41650354 rs206155
chr20 41651944 41651945 kgp19402078
chr20 41654013 41654014 rs6030607
chr20 41657180 41657181 kgp19244925
chr20 41657585 41657586 rs206163
chr20 41658200 41658201 rs12481460
chr20 41658944 41658945 kgp2396217
chr20 41659686 41659687 kgp5506622
chr20 41666378 41666379 rs2425544
chr20 41666405 41666406 kgp19205775
chr20 41667892 41667893 kgp2637671
chr20 41668004 41668005 kgp9104405
chr20 41668006 41668007 kgp3370760
chr20 41670506 41670507 rs2425556
chr20 41671117 41671118 rs3092292
chr20 41673668 41673669 rs2425563
chr20 41675362 41675363 rs11906865
chr20 41675419 41675420 kgp19265928
chr20 41678427 41678428 rs1106978
chr20 41678536 41678537 kgp19250852
chr20 41685036 41685037 kgp9333267
chr20 41685502 41685503 rs3092215
chr20 41685771 41685772 kgp628863
chr20 41686148 41686149 kgp2025009
chr20 41689399 41689400 kgp10143195
chr20 41690804 41690805 rs9679827
chr20 41692174 41692175 kgp10328931
chr20 41692254 41692255 rs755149
chr20 41692685 41692686 kgp341935
chr20 41694208 41694209 kgp9740939
chr20 41694748 41694749 kgp8412787
chr20 41696119 41696120 kgp11992607
chr20 41702324 41702325 rs6065572
chr20 41706093 41706094 kgp12421598
chr20 41707000 41707001 kgp6508587
chr20 41708488 41708489 kgp7350417
chr20 41708723 41708724 kgp12356826
chr20 41708938 41708939 kgp6471625
chr20 41711225 41711226 rs6065574
chr20 41713044 41713045 kgp10074431
chr20 41715550 41715551 kgp5917414
chr20 41716652 41716653 kgp11297373
chr20 41717766 41717767 kgp3176874
chr20 41718595 41718596 rs4450678
chr20 41721165 41721166 rs2425584
chr20 41722191 41722192 kgp19212418
chr20 41722506 41722507 kgp5229184
chr20 41722645 41722646 rs6030643
chr20 41723398 41723399 kgp6903250
chr20 41723785 41723786 kgp19249980
chr20 41724989 41724990 kgp3828835
chr20 41728247 41728248 kgp1281795
chr20 41729902 41729903 rs927057
chr20 41730308 41730309 rs927058
chr20 41730462 41730463 kgp8446212
chr20 41731201 41731202 rs3092130
chr20 41731298 41731299 rs2425594
chr20 41734587 41734588 rs2425599
chr20 41734760 41734761 rs6016958
chr20 41734904 41734905 rs2425600
chr20 41736001 41736002 rs2425602
chr20 41736177 41736178 kgp11304276
chr20 41738238 41738239 kgp537164
chr20 41738665 41738666 kgp11113764
chr20 41739425 41739426 kgp10021741
chr20 41740742 41740743 rs2425609
chr20 41742248 41742249 kgp19267645
chr20 41742319 41742320 kgp8851493
chr20 41742792 41742793 rs11086860
chr20 41743376 41743377 rs1539034
chr20 41743676 41743677 kgp19213780
chr20 41743988 41743989 rs6072981
chr20 41744588 41744589 kgp19253543
chr20 41745197 41745198 kgp19276769
chr20 41745490 41745491 kgp19260819
chr20 41746131 41746132 kgp2574029
chr20 41748130 41748131 rs6030661
chr20 41750643 41750644 kgp8907894
chr20 41751865 41751866 rs2096076
chr20 41753242 41753243 rs6016963
chr20 41753493 41753494 rs6072984
chr20 41754600 41754601 rs11086862
chr20 41755396 41755397 kgp10953425
chr20 41755691 41755692 rs6016965
chr20 41756971 41756972 kgp6757511
chr20 41758018 41758019 rs1572926
chr20 41758029 41758030 kgp12052118
chr20 41758568 41758569 rs6072990
chr20 41758584 41758585 kgp19346358
chr20 41759132 41759133 rs947204
chr20 41759540 41759541 rs947206
chr20 41759618 41759619 kgp3956893
chr20 41761918 41761919 rs2185591
chr20 41765489 41765490 kgp497364
chr20 41765718 41765719 kgp2831976
chr20 41766324 41766325 kgp1798734
chr20 41766398 41766399 kgp7365498
chr20 41766470 41766471 kgp11699509
chr20 41770531 41770532 rs1572929
chr20 41770850 41770851 kgp9403919
chr20 41771700 41771701 rs6065582
chr20 41772738 41772739 kgp9187974
chr20 41773285 41773286 kgp7641211
chr20 41774090 41774091 kgp19360131
chr20 41774869 41774870 kgp4998063
chr20 41775252 41775253 kgp19382965
chr20 41775517 41775518 rs6030670
chr20 41775551 41775552 kgp19387344
chr20 41777516 41777517 rs10439560
chr20 41777525 41777526 kgp19287380
chr20 41778942 41778943 rs947202
chr20 41780885 41780886 rs2000135
chr20 41781063 41781064 kgp4324703
chr20 41781565 41781566 kgp7846792
chr20 41781698 41781699 rs4812677
chr20 41786038 41786039 rs1572924
chr20 41787163 41787164 rs4812682
chr20 41787715 41787716 rs2211284
chr20 41789458 41789459 rs6030675
chr20 41790984 41790985 rs6016969
chr20 41791169 41791170 rs6093784
chr20 41792567 41792568 rs4810377
chr20 41792581 41792582 rs6065586
chr20 41792776 41792777 rs6130305
chr20 41796575 41796576 rs6030681
chr20 41797017 41797018 kgp9673616
chr20 41801087 41801088 kgp7520820
chr20 41803644 41803645 kgp19277165
chr20 41806860 41806861 rs2425614
chr20 41807004 41807005 kgp11032075
chr20 41807402 41807403 kgp19398517
chr20 41808414 41808415 kgp1592121
chr20 41814163 41814164 kgp8493712
chr20 41816348 41816349 kgp10150212
chr20 41817076 41817077 kgp12231618
chr20 41818988 41818989 kgp6089006
chr20 41823591 41823592 kgp10129538
chr20 41827392 41827393 rs6103187
chr20 41827908 41827909 rs6030689
chr20 41830112 41830113 kgp19196283
chr20 41830268 41830269 rs2205773
chr20 41831046 41831047 rs733281
chr20 41831298 41831299 rs16987907
chr20 41832048 41832049 rs6030695
chr20 41834566 41834567 rs6030698
chr20 41834757 41834758 kgp10283536
chr20 41841471 41841472 rs2294244
chr20 41841980 41841981 rs1883201
chr20 41842163 41842164 kgp11166681
chr20 41842571 41842572 kgp7365611
chr20 41842825 41842826 rs6016987
chr20 41844744 41844745 rs6030709
chr20 41845439 41845440 kgp2295504
chr20 41845580 41845581 kgp6333490
chr20 41848277 41848278 rs6103194
chr20 41848707 41848708 kgp9157506
chr20 41849404 41849405 kgp92228
chr20 41850070 41850071 kgp8581837
chr20 41851332 41851333 kgp7611674
chr20 41851934 41851935 rs7269069
chr20 41853675 41853676 rs7267873
chr20 41853762 41853763 kgp1722297
chr20 41854427 41854428 rs6103195
chr20 41855331 41855332 kgp19292935
chr20 41855734 41855735 kgp1332565
chr20 41861029 41861030 kgp19337555
chr20 41862170 41862171 rs4810379
chr20 41863608 41863609 kgp19346443
chr20 41866354 41866355 rs6030722
chr20 41867363 41867364 kgp19403384
chr20 41869812 41869813 kgp19290369
chr20 41870026 41870027 kgp19235942
chr20 41875073 41875074 kgp1126207
chr20 41876561 41876562 kgp10036486
chr20 41879126 41879127 rs4810380
chr20 41879727 41879728 rs6030729
chr20 41880910 41880911 rs6030731
chr20 41881236 41881237 kgp19318459
chr20 41881828 41881829 rs6093792
chr20 41885121 41885122 kgp7092618
chr20 41886007 41886008 kgp19290809
chr20 41886459 41886460 kgp19222495
chr20 41889499 41889500 rs1474580
chr20 41890821 41890822 kgp19366032
chr20 41891613 41891614 kgp9449368
chr20 41894137 41894138 kgp10627112
chr20 41896775 41896776 rs8119892
chr20 41897089 41897090 rs6030745
chr20 41897680 41897681 rs6093795
chr20 41898465 41898466 rs7267242
chr20 41901021 41901022 rs760629
chr20 41902253 41902254 rs6030749
chr20 41903778 41903779 rs6103220
chr20 41907284 41907285 kgp19347110
chr20 41909210 41909211 kgp19348774
chr20 41921715 41921716 rs6130333
chr20 41922754 41922755 rs6030760
chr20 41923050 41923051 kgp6859548
chr20 41923060 41923061 kgp8186820
chr20 41927732 41927733 rs2223248
chr20 41930674 41930675 kgp9970255
chr20 41932154 41932155 rs11086870
chr20 41932235 41932236 kgp19179740
chr20 41932867 41932868 rs2205776
chr20 41939650 41939651 kgp4120504
chr20 41939962 41939963 kgp10757454
chr20 41940749 41940750 kgp4410303
chr20 41943515 41943516 kgp666448
chr20 41943588 41943589 rs6124545
chr20 41944206 41944207 rs926293
chr20 41945142 41945143 rs2223246
chr20 41947770 41947771 rs6030780
chr20 41947911 41947912 rs6103238
chr20 41948035 41948036 kgp11060754
chr20 41948173 41948174 kgp4330521
chr20 41948256 41948257 kgp8674663
chr20 41948257 41948258 kgp19289436
chr20 41949185 41949186 kgp2818133
chr20 41949286 41949287 kgp9101656
chr20 41949546 41949547 kgp781803
chr20 41949754 41949755 kgp4635305
chr20 41950697 41950698 kgp9288094
chr20 41952290 41952291 kgp6587336
chr20 41954903 41954904 rs17824609
chr20 41955343 41955344 kgp6161472
chr20 41956919 41956920 rs6073049
chr20 41965879 41965880 kgp7675023
chr20 41965935 41965936 rs6103249
chr20 41966000 41966001 rs16987990
chr20 41968675 41968676 kgp133016
chr20 41973189 41973190 kgp11520583
chr20 41973189 41973190 rs6073055
chr20 41973718 41973719 kgp1723944
chr20 41980450 41980451 kgp1794370
chr20 41981565 41981566 rs4239695
chr20 41984254 41984255 kgp19365386
chr20 41986956 41986957 rs2206465
chr20 41987391 41987392 rs2143253
chr20 41987967 41987968 rs6073063
chr20 41988125 41988126 kgp9749274
chr20 41990675 41990676 kgp1216396
chr20 41990760 41990761 kgp10889037
chr20 41990894 41990895 kgp5626331
chr20 41991634 41991635 kgp19405100
chr20 41993293 41993294 rs11698067
chr20 41994191 41994192 kgp8225688
chr20 41994267 41994268 rs6103258
chr20 41996352 41996353 kgp151124
chr20 42001080 42001081 kgp10474255
chr20 42001417 42001418 rs6017023
chr20 42002321 42002322 rs6065606
chr20 42002449 42002450 rs6103260
chr20 42002539 42002540 kgp27988094
chr20 42004629 42004630 kgp4963134
chr20 42008657 42008658 rs11086875
chr20 42009168 42009169 rs4812708
chr20 42009188 42009189 kgp4023404
chr20 42010952 42010953 rs6017025
chr20 42011804 42011805 kgp1977446
chr20 42012416 42012417 kgp3062206
chr20 42012680 42012681 rs6103267
chr20 42014549 42014550 kgp19275859
chr20 42016264 42016265 kgp7087080
chr20 42016460 42016461 kgp6016600
chr20 42016559 42016560 kgp2821667
chr20 42017671 42017672 rs4142387
chr20 42018058 42018059 rs1569623
chr20 42018121 42018122 kgp5153524
chr20 42019379 42019380 kgp4745428
chr20 42019918 42019919 kgp2467500
chr20 42020363 42020364 rs2903631
chr20 42020562 42020563 rs2903632
chr20 42023422 42023423 rs2179470
chr20 42026330 42026331 kgp19369654
chr20 42026424 42026425 rs6017030
chr20 42026668 42026669 rs6017031
chr20 42027892 42027893 rs6017033
chr20 42033687 42033688 rs6030839
chr20 42035665 42035666 kgp5604328
chr20 42035890 42035891 kgp3138464
chr20 42036861 42036862 kgp506455
chr20 42039661 42039662 kgp3339902
chr20 42040937 42040938 rs6124559
chr20 42041032 42041033 kgp6856389
chr20 42044316 42044317 kgp9902464
chr20 42045150 42045151 kgp417554
chr20 42049248 42049249 kgp6641311
chr20 42051579 42051580 rs12479650
chr20 42051597 42051598 kgp1525986
chr20 42052230 42052231 rs6103308
chr20 42053014 42053015 kgp5798026
chr20 42054175 42054176 rs6017066
chr20 42055594 42055595 kgp9120939
chr20 42055637 42055638 kgp19260182
chr20 42055914 42055915 kgp3016779
chr20 42057815 42057816 rs6093835
chr20 42059279 42059280 kgp8435565
chr20 42059612 42059613 kgp11464674
chr20 42062111 42062112 kgp3043433
chr20 42062275 42062276 kgp1901045
chr20 42062951 42062952 rs12625780
chr20 42069445 42069446 kgp9486003
chr20 42069983 42069984 kgp3698381
chr20 42070981 42070982 kgp19174809
chr20 42071299 42071300 kgp5411581
chr20 42072232 42072233 kgp22832011
chr20 42074997 42074998 rs4810385
chr20 42075196 42075197 kgp1068830
chr20 42077395 42077396 kgp1871066
chr20 42077435 42077436 rs6093838
chr20 42077827 42077828 kgp3402040
chr20 42078614 42078615 kgp10808729
chr20 42079618 42079619 kgp6501770
chr20 42084047 42084048 kgp3759202
chr20 42084113 42084114 kgp19354802
chr20 42085625 42085626 kgp8462598
chr20 42086297 42086298 rs6103329
chr20 42086723 42086724 kgp19236068
chr20 42087466 42087467 kgp8152236
chr20 42088363 42088364 kgp19193957
chr20 42088551 42088552 rs6017078
chr20 42090711 42090712 kgp19226808
chr20 42090862 42090863 kgp6636126
chr20 42094470 42094471 kgp19318670
chr20 42094473 42094474 rs2064279
chr20 42094514 42094515 kgp10952676
chr20 42097159 42097160 rs6030891
chr20 42099432 42099433 kgp8893119
chr20 42101977 42101978 kgp19201087
chr20 42103131 42103132 kgp8760716
chr20 42103662 42103663 rs6030899
chr20 42104938 42104939 rs4812712
chr20 42105586 42105587 kgp7023044
chr20 42106641 42106642 kgp7527153
chr20 42106821 42106822 rs4812713
chr20 42106982 42106983 kgp64967
chr20 42107349 42107350 kgp19203335
chr20 42120745 42120746 kgp5033334
chr20 42121813 42121814 kgp1056617
chr20 42122451 42122452 rs765147
chr20 42122459 42122460 rs765148
chr20 42123195 42123196 kgp4117941
chr20 42124299 42124300 kgp19178041
chr20 42126425 42126426 kgp19400378
chr20 42128881 42128882 kgp19199977
chr20 42135608 42135609 kgp19190262
chr20 42135766 42135767 rs4812716
chr20 42140827 42140828 kgp5084184
chr20 42141374 42141375 rs6017096
chr20 42141964 42141965 rs6017097
chr20 42146268 42146269 rs6030931
chr20 42146319 42146320 rs6030932
chr20 42146656 42146657 rs6103362
chr20 42149479 42149480 kgp8433139
chr20 42153826 42153827 rs4812717
chr20 42154271 42154272 rs6030939
chr20 42155983 42155984 rs6030941
chr20 42157236 42157237 rs2071972
chr20 42159205 42159206 rs2285186
chr20 42160882 42160883 rs2071970
chr20 42160961 42160962 rs2071969
chr20 42161019 42161020 rs6093851
chr20 42167235 42167236 kgp9745572
chr20 42167743 42167744 rs6093852
chr20 42168365 42168366 rs6017106
chr20 42168424 42168425 rs6030947
chr20 42171481 42171482 rs2867725
chr20 42171864 42171865 rs6103372
chr20 42172111 42172112 rs3830162
chr20 42174699 42174700 kgp3875307
chr20 42178434 42178435 kgp3649520
chr20 42180447 42180448 kgp10136742
chr20 42182171 42182172 rs2867726
chr20 42184755 42184756 kgp6674509
chr20 42185535 42185536 rs743998
chr20 42187296 42187297 rs3761160
chr20 42187759 42187760 kgp19208451
chr20 42187862 42187863 rs3752558
chr20 42188049 42188050 kgp6098258
chr20 42188191 42188192 kgp7952364
chr20 42189210 42189211 kgp19403410
chr20 42190363 42190364 kgp135001
chr20 42191842 42191843 kgp7677541
chr20 42192082 42192083 rs3135415
chr20 42193374 42193375 rs6103385
chr20 42193757 42193758 rs3787273
chr20 42194607 42194608 kgp5047554
chr20 42195862 42195863 kgp9533511
chr20 42196088 42196089 rs2071973
chr20 42196549 42196550 rs2067061
chr20 42196824 42196825 rs6093855
chr20 42197422 42197423 rs3127061
chr20 42197509 42197510 kgp9518109
chr20 42197721 42197722 kgp5825888
chr20 42197903 42197904 kgp3096925
chr20 42199707 42199708 kgp5729913
chr20 42200935 42200936 kgp141689
chr20 42203236 42203237 rs916410
chr20 42203441 42203442 kgp11637637
chr20 42205060 42205061 kgp2222874
chr20 42207240 42207241 kgp10873455
chr20 42207404 42207405 kgp7781118
chr20 42209433 42209434 rs6103388
chr20 42213750 42213751 kgp19337971
chr20 42214361 42214362 kgp11336262
chr20 42214524 42214525 kgp1574943
chr20 42215473 42215474 rs6093858
chr20 42216516 42216517 kgp19409961
chr20 42216646 42216647 kgp3472181
chr20 42216718 42216719 kgp10759889
chr20 42219220 42219221 rs6065630
chr20 42220352 42220353 kgp19321378
chr20 42225113 42225114 rs2664519
chr20 42227011 42227012 kgp9696984
chr20 42227510 42227511 rs4810387
chr20 42231831 42231832 kgp1943695
chr20 42237066 42237067 rs2145214
chr20 42240729 42240730 kgp639685
chr20 42242699 42242700 rs4473450
chr20 42252324 42252325 rs4810390
chr20 42252586 42252587 kgp19409853
chr20 42253541 42253542 rs6073157
chr20 42255863 42255864 rs2093139
chr20 42258959 42258960 kgp4314745
chr20 42260246 42260247 kgp5806919
chr20 42264501 42264502 rs6031007
chr20 42264725 42264726 rs2273523
chr20 42265649 42265650 rs6017129
chr20 42266577 42266578 kgp19222725
chr20 42269743 42269744 rs427205
chr20 42270836 42270837 rs383634
chr20 42270920 42270921 rs439115
chr20 42271373 42271374 rs426197
chr20 42276643 42276644 rs3091647
chr20 42279726 42279727 rs826962
chr20 42284922 42284923 kgp1070782
chr20 42291566 42291567 kgp2403746
chr20 42293578 42293579 kgp19309558
chr20 42293879 42293880 rs452734
chr20 42294393 42294394 rs35484175
chr20 42294612 42294613 rs619289
chr20 42295378 42295379 rs285207
chr20 42296643 42296644 rs285205
chr20 42302370 42302371 kgp2666385
chr20 42310425 42310426 kgp19398290
chr20 42310508 42310509 rs442143
chr20 42310525 42310526 kgp19332671
chr20 42311087 42311088 rs445912
chr20 42311150 42311151 kgp19240183
chr20 42315010 42315011 kgp4307744
chr20 42317418 42317419 rs285188
chr20 42321221 42321222 kgp865653
chr20 42323053 42323054 rs3091247
chr20 42326719 42326720 kgp408748
chr20 42328748 42328749 kgp11946899
chr20 42328775 42328776 rs285164
chr20 42328879 42328880 kgp11069757
chr20 42329798 42329799 rs285165
chr20 42331456 42331457 rs2070235
chr20 42331570 42331571 kgp19236650
chr20 42332081 42332082 kgp19286338
chr20 42334169 42334170 kgp5077439
chr20 42337874 42337875 rs285171
chr20 42340683 42340684 kgp8973217
chr20 42341704 42341705 rs11556377
chr20 42344744 42344745 kgp19328593
chr20 42350810 42350811 kgp4712604
chr20 42352983 42352984 kgp19221929
chr20 42354838 42354839 kgp19213106
chr20 42354861 42354862 kgp19182658
chr20 42356574 42356575 kgp19182172
chr20 42357294 42357295 rs3127065
chr20 42361905 42361906 rs826959
chr20 42362143 42362144 kgp10154363
chr20 42362644 42362645 rs3117532
chr20 42364733 42364734 rs285198
chr20 42366372 42366373 rs3127070
chr20 42367092 42367093 kgp19289330
chr20 42368192 42368193 kgp11460458
chr20 42371094 42371095 rs370971
chr20 42375399 42375400 kgp8282507
chr20 42375431 42375432 rs880064
chr20 42377439 42377440 kgp2237412
chr20 42380378 42380379 kgp11092707
chr20 42383073 42383074 kgp3009186
chr20 42383191 42383192 rs6103442
chr20 42384468 42384469 rs6017165
chr20 42389977 42389978 kgp1024757
chr20 42390954 42390955 rs391256
chr20 42390972 42390973 rs6073190
chr20 42396391 42396392 kgp10863911
chr20 42397766 42397767 rs861157
chr20 42399836 42399837 rs6031088
chr20 42400668 42400669 rs6103450
chr20 42402968 42402969 kgp6526482
chr20 42404341 42404342 kgp19376024
chr20 42406435 42406436 rs6017167
chr20 42407527 42407528 rs6031097
chr20 42408468 42408469 rs6124590
chr20 42412287 42412288 kgp11183035
chr20 42413767 42413768 kgp19284329
chr20 42415856 42415857 rs6031108
chr20 42417840 42417841 rs6065652
chr20 42417869 42417870 rs6065653
chr20 42418583 42418584 kgp9347029
chr20 42419058 42419059 rs6031114
chr20 42421945 42421946 rs6065654
chr20 42422050 42422051 kgp1964182
chr20 42422707 42422708 rs16988371
chr20 42424834 42424835 rs6031130
chr20 42425177 42425178 kgp2144952
chr20 42428225 42428226 kgp675424
chr20 42429859 42429860 rs6093881
chr20 42429995 42429996 kgp19376310
chr20 42430875 42430876 kgp7709923
chr20 42430898 42430899 kgp7343012
chr20 42431898 42431899 rs244069
chr20 42432325 42432326 rs244070
chr20 42435709 42435710 rs387358
chr20 42438390 42438391 rs2143559
chr20 42438610 42438611 rs6031147
chr20 42442993 42442994 rs4618115
chr20 42449316 42449317 rs11086894
chr20 42450090 42450091 kgp10405489
chr20 42451283 42451284 kgp19336618
chr20 42452452 42452453 rs7266676
chr20 42452461 42452462 kgp19192399
chr20 42452776 42452777 rs10485701
chr20 42453466 42453467 rs1883741
chr20 42454618 42454619 kgp12261906
chr20 42456180 42456181 kgp19360456
chr20 42457238 42457239 kgp1757208
chr20 42459045 42459046 rs6017199
chr20 42460417 42460418 rs6031159
chr20 42460790 42460791 kgp19410667
chr20 42462904 42462905 kgp12046302
chr20 42463242 42463243 kgp19265579
chr20 42463469 42463470 rs761267
chr20 42467586 42467587 kgp10553036
chr20 42467790 42467791 rs13038572
chr20 42469016 42469017 kgp9104850
chr20 42469270 42469271 kgp22825175
chr20 42471692 42471693 rs11086895
chr20 42472562 42472563 kgp2408837
chr20 42473222 42473223 rs6017203
chr20 42474222 42474223 kgp19294873
chr20 42474294 42474295 kgp8083894
chr20 42474857 42474858 kgp19235734
chr20 42475374 42475375 kgp941479
chr20 42477083 42477084 rs6073222
chr20 42487203 42487204 kgp5983145
chr20 42487682 42487683 kgp6107246
chr20 42488255 42488256 rs6124601
chr20 42488840 42488841 rs6130470
chr20 42490986 42490987 rs6031180
chr20 42491234 42491235 kgp881634
chr20 42491263 42491264 kgp6771017
chr20 42495283 42495284 kgp3932960
chr20 42495426 42495427 kgp19397658
chr20 42495489 42495490 rs8120235
chr20 42510175 42510176 kgp7000282
chr20 42511053 42511054 kgp2729938
chr20 42512243 42512244 kgp7028582
chr20 42512464 42512465 rs4812750
chr20 42519155 42519156 kgp19351017
chr20 42521259 42521260 rs1569696
chr20 42523053 42523054 kgp19408939
chr20 42523564 42523565 rs3746566
chr20 42524587 42524588 kgp7854238
chr20 42525489 42525490 rs11696193
chr20 42527496 42527497 rs4810401
chr20 42527682 42527683 rs1883740
chr20 42529031 42529032 kgp9601607
chr20 42529740 42529741 kgp9333844
chr20 42529777 42529778 kgp19288691
chr20 42529881 42529882 kgp8011284
chr20 42530437 42530438 rs4812753
chr20 42532909 42532910 rs6073238
chr20 42540198 42540199 kgp19407681
chr20 42541245 42541246 rs2867776
chr20 42541538 42541539 rs4812761
chr20 42545662 42545663 kgp19200783
chr20 42545776 42545777 kgp11151555
chr20 42547302 42547303 kgp19217996
chr20 42547829 42547830 rs6031225
chr20 42550685 42550686 kgp7763009
chr20 42551638 42551639 kgp7415054
chr20 42551919 42551920 rs6031237
chr20 42551989 42551990 kgp6237121
chr20 42552395 42552396 kgp9776248
chr20 42552485 42552486 kgp3028744
chr20 42552695 42552696 kgp7187644
chr20 42552868 42552869 rs2143557
chr20 42552876 42552877 kgp1616850
chr20 42553436 42553437 rs11086907
chr20 42553901 42553902 kgp1815125
chr20 42553992 42553993 rs764673
chr20 42554373 42554374 kgp7697745
chr20 42555025 42555026 kgp9126538
chr20 42555226 42555227 rs6103513
chr20 42555485 42555486 rs6103515
chr20 42555736 42555737 rs6017218
chr20 42556040 42556041 kgp2684682
chr20 42556095 42556096 rs6031242
chr20 42556502 42556503 kgp7854958
chr20 42556580 42556581 kgp19373129
chr20 42557998 42557999 kgp4308288
chr20 42558292 42558293 kgp10310047
chr20 42558639 42558640 kgp19185100
chr20 42559530 42559531 rs6031245
chr20 42561329 42561330 kgp19294354
chr20 42562064 42562065 rs6093897
chr20 42562167 42562168 kgp2776944
chr20 42562556 42562557 kgp12184762
chr20 42563646 42563647 rs6031247
chr20 42564926 42564927 kgp19278052
chr20 42565605 42565606 kgp6212791
chr20 42566397 42566398 kgp8542881
chr20 42566576 42566577 rs6093898
chr20 42566759 42566760 rs6130485
chr20 42568151 42568152 rs6103524
chr20 42568828 42568829 rs4812767
chr20 42571942 42571943 kgp516513
chr20 42573042 42573043 rs6103526
chr20 42573591 42573592 rs6130486
chr20 42573821 42573822 rs6031252
chr20 42574441 42574442 kgp12001554
chr20 42575238 42575239 rs6103527
chr20 42575798 42575799 kgp5272638
chr20 42575840 42575841 rs910908
chr20 42576997 42576998 kgp10158169
chr20 42578675 42578676 kgp10950904
chr20 42579050 42579051 rs4812772
chr20 42579147 42579148 kgp10305607
chr20 42580347 42580348 kgp19391326
chr20 42581439 42581440 rs6017226
chr20 42581546 42581547 rs6031255
chr20 42583022 42583023 rs11086912
chr20 42583195 42583196 rs1884711
chr20 42583479 42583480 rs11086913
chr20 42583616 42583617 rs6031256
chr20 42583670 42583671 kgp8730400
chr20 42583732 42583733 rs11086915
chr20 42584233 42584234 kgp19287081
chr20 42584386 42584387 kgp19182859
chr20 42584397 42584398 rs6103533
chr20 42584561 42584562 rs6031258
chr20 42585770 42585771 rs6093902
chr20 42585806 42585807 rs6093903
chr20 42588078 42588079 rs6093904
chr20 42588790 42588791 kgp12207035
chr20 42589830 42589831 kgp2548540
chr20 42591739 42591740 kgp5904870
chr20 42591909 42591910 kgp272062
chr20 42592278 42592279 rs12626167
chr20 42593219 42593220 rs6017227
chr20 42593804 42593805 kgp2481968
chr20 42594119 42594120 kgp19211356
chr20 42596069 42596070 kgp9252078
chr20 42601964 42601965 kgp19405637
chr20 42602141 42602142 kgp19336510
chr20 42606759 42606760 kgp494610
chr20 42606804 42606805 kgp19183098
chr20 42607278 42607279 kgp7222753
chr20 42608272 42608273 rs6017234
chr20 42610412 42610413 kgp19381268
chr20 42613121 42613122 rs6031273
chr20 42613176 42613177 kgp2241481
chr20 42616170 42616171 kgp7180474
chr20 42618698 42618699 rs6031278
chr20 42618985 42618986 rs6073271
chr20 42620084 42620085 rs6124611
chr20 42620591 42620592 kgp1542976
chr20 42621398 42621399 rs6130492
chr20 42621527 42621528 kgp7961713
chr20 42622467 42622468 rs6031280
chr20 42623966 42623967 rs6093909
chr20 42624019 42624020 rs6093910
chr20 42625617 42625618 kgp2599288
chr20 42627368 42627369 kgp3617366
chr20 42628686 42628687 rs6065682
chr20 42629411 42629412 kgp19335573
chr20 42629736 42629737 kgp4629521
chr20 42630310 42630311 rs13339915
chr20 42630358 42630359 kgp2678676
chr20 42633958 42633959 kgp19360729
chr20 42634295 42634296 kgp1828532
chr20 42636517 42636518 kgp19338867
chr20 42637953 42637954 kgp8298105
chr20 42638665 42638666 rs6073280
chr20 42640503 42640504 rs4437026
chr20 42642928 42642929 rs976327
chr20 42643041 42643042 kgp19284855
chr20 42645377 42645378 rs6093916
chr20 42645931 42645932 kgp2293364
chr20 42646833 42646834 kgp604124
chr20 42647642 42647643 rs6073284
chr20 42648603 42648604 kgp19238923
chr20 42650290 42650291 kgp9051359
chr20 42651102 42651103 kgp19274409
chr20 42652932 42652933 rs6017246
chr20 42654092 42654093 kgp8437596
chr20 42654346 42654347 rs6031301
chr20 42654559 42654560 kgp11979319
chr20 42655947 42655948 kgp10785240
chr20 42657150 42657151 kgp5669104
chr20 42657324 42657325 kgp2960817
chr20 42657840 42657841 rs6017247
chr20 42658585 42658586 rs6073289
chr20 42658758 42658759 kgp4539020
chr20 42660285 42660286 rs2179593
chr20 42660815 42660816 kgp4587784
chr20 42661503 42661504 rs6017250
chr20 42662375 42662376 kgp7641375
chr20 42662789 42662790 kgp11443582
chr20 42663525 42663526 kgp19231634
chr20 42663665 42663666 kgp4960905
chr20 42663892 42663893 kgp4989454
chr20 42665042 42665043 kgp8599759
chr20 42665212 42665213 kgp9535109
chr20 42665539 42665540 kgp19400907
chr20 42666362 42666363 rs6031310
chr20 42668225 42668226 rs1040547
chr20 42668387 42668388 rs1040546
chr20 42670985 42670986 kgp19356838
chr20 42671169 42671170 kgp3558623
chr20 42671432 42671433 rs6093921
chr20 42671575 42671576 rs6031316
chr20 42672410 42672411 kgp9519731
chr20 42675610 42675611 kgp8284156
chr20 42679113 42679114 kgp19336451
chr20 42680174 42680175 kgp19411392
chr20 42680810 42680811 kgp9284155
chr20 42681069 42681070 rs6073301
chr20 42682484 42682485 kgp12092879
chr20 42684241 42684242 kgp3987625
chr20 42684593 42684594 kgp10065179
chr20 42685902 42685903 rs11699417
chr20 42687015 42687016 kgp2654327
chr20 42693082 42693083 kgp3851094
chr20 42693107 42693108 rs8121875
chr20 42693571 42693572 kgp8388182
chr20 42693649 42693650 rs2143495
chr20 42694029 42694030 rs4812779
chr20 42696579 42696580 rs1555120
chr20 42696648 42696649 kgp1376923
chr20 42697254 42697255 kgp3246119
chr20 42698330 42698331 kgp19232801
chr20 42699112 42699113 rs7263847
chr20 42699428 42699429 kgp9745483
chr20 42699751 42699752 rs1883680
chr20 42699983 42699984 kgp9594099
chr20 42700152 42700153 rs6031339
chr20 42700240 42700241 rs6103598
chr20 42700323 42700324 rs6031340
chr20 42700517 42700518 rs6073306
chr20 42701064 42701065 kgp19183299
chr20 42702851 42702852 rs6103601
chr20 42702874 42702875 rs12479905
chr20 42703142 42703143 rs926601
chr20 42703386 42703387 kgp4963673
chr20 42703645 42703646 rs1108944
chr20 42703956 42703957 rs2867778
chr20 42704487 42704488 rs16988687
chr20 42704806 42704807 rs6073307
chr20 42707628 42707629 kgp12170009
chr20 42708466 42708467 rs6103609
chr20 42709280 42709281 kgp19215519
chr20 42709933 42709934 kgp7701051
chr20 42710494 42710495 kgp11667893
chr20 42711658 42711659 kgp1634971
chr20 42712032 42712033 rs4812780
chr20 42712293 42712294 kgp2110357
chr20 42712623 42712624 kgp11681253
chr20 42712754 42712755 kgp12057475
chr20 42714526 42714527 rs6031367
chr20 42715044 42715045 rs4812783
chr20 42715149 42715150 kgp19229383
chr20 42716467 42716468 rs6017264
chr20 42718205 42718206 rs4812785
chr20 42718604 42718605 rs6073315
chr20 42720098 42720099 rs932415
chr20 42723411 42723412 rs6073321
chr20 42723434 42723435 kgp22820262
chr20 42724585 42724586 rs6130522
chr20 42724680 42724681 kgp2899749
chr20 42726204 42726205 rs6124622
chr20 42726963 42726964 kgp8347806
chr20 42727247 42727248 kgp10102390
chr20 42727274 42727275 kgp92141
chr20 42728929 42728930 rs6031379
chr20 42733186 42733187 kgp56088
chr20 42733601 42733602 rs6073329
chr20 42733846 42733847 rs6065701
chr20 42733945 42733946 rs6130527
chr20 42735906 42735907 kgp4428846
chr20 42736728 42736729 rs2206633
chr20 42737493 42737494 rs6073330
chr20 42738512 42738513 kgp5687168
chr20 42738589 42738590 rs3746568
chr20 42738910 42738911 kgp8316384
chr20 42740229 42740230 kgp1570568
chr20 42740307 42740308 rs6031395
chr20 42740524 42740525 kgp217947
chr20 42740698 42740699 kgp2907902
chr20 42740698 42740699 rs1055716
chr20 42741113 42741114 GA017153
chr20 42741238 42741239 kgp5721089
chr20 42741259 42741260 kgp7400374
chr20 42741688 42741689 kgp373063
chr20 42741692 42741693 kgp12242409
chr20 42742508 42742509 kgp5175680
chr20 42743152 42743153 kgp4190942
chr20 42743248 42743249 kgp3970696
chr20 42743453 42743454 rs6093935
chr20 42743824 42743825 kgp4879310
chr20 42744264 42744265 kgp12475046
chr20 42745114 42745115 kgp5541479
chr20 42746524 42746525 kgp2035032
chr20 42746787 42746788 kgp8125386
chr20 42747246 42747247 rs3810510
chr20 42747253 42747254 kgp4243720
chr20 42747688 42747689 kgp505723
chr20 42748969 42748970 kgp76039
chr20 42750660 42750661 rs2057028
chr20 42751471 42751472 kgp7727787
chr20 42752463 42752464 kgp9543719
chr20 42752737 42752738 kgp8421323
chr20 42752942 42752943 kgp1815484
chr20 42754049 42754050 kgp11669324
chr20 42757487 42757488 kgp8120502
chr20 42757499 42757500 rs6031407
chr20 42758596 42758597 rs761208
chr20 42758833 42758834 rs761207
chr20 42759353 42759354 rs6031410
chr20 42759564 42759565 rs6093938
chr20 42760990 42760991 kgp4590811
chr20 42763716 42763717 rs969570
chr20 42764980 42764981 kgp2616644
chr20 42765042 42765043 kgp7972807
chr20 42766534 42766535 kgp11790556
chr20 42767745 42767746 kgp2738450
chr20 42768235 42768236 kgp5023125
chr20 42768889 42768890 kgp2262798
chr20 42769097 42769098 kgp4787443
chr20 42769308 42769309 rs6031415
chr20 42769591 42769592 kgp5140352
chr20 42770616 42770617 kgp9248718
chr20 42771712 42771713 kgp1809978
chr20 42772032 42772033 kgp662132
chr20 42774529 42774530 rs882699
chr20 42775050 42775051 kgp2878887
chr20 42775675 42775676 kgp6030715
chr20 42775842 42775843 rs2017246
chr20 42777236 42777237 rs2867796
chr20 42777356 42777357 kgp11058890
chr20 42778124 42778125 kgp11388897
chr20 42778705 42778706 kgp19296263
chr20 42778765 42778766 kgp10316594
chr20 42779749 42779750 kgp6976619
chr20 42780379 42780380 rs6103656
chr20 42781443 42781444 kgp807299
chr20 42786728 42786729 kgp19247838
chr20 42786791 42786792 rs6031423
chr20 42787289 42787290 kgp11933067
chr20 42790017 42790018 rs2425627
chr20 42790051 42790052 rs2425628
chr20 42792424 42792425 kgp6484893
chr20 42792684 42792685 rs6103662
chr20 42793791 42793792 rs2018604
chr20 42794135 42794136 kgp9786105
chr20 42794269 42794270 kgp1757457
chr20 42795151 42795152 kgp11571381
chr20 42795588 42795589 kgp2017347
chr20 42797172 42797173 kgp4030610
chr20 42799079 42799080 rs6073356
chr20 42799614 42799615 kgp19387706
chr20 42799718 42799719 kgp11706225
chr20 42800104 42800105 kgp19312820
chr20 42800270 42800271 kgp1327154
chr20 42801970 42801971 rs6017279
chr20 42802929 42802930 rs6124627
chr20 42803775 42803776 rs6130556
chr20 42806361 42806362 kgp420660
chr20 42806428 42806429 kgp12295511
chr20 42807128 42807129 rs6073360
chr20 42807908 42807909 rs738498
chr20 42808401 42808402 kgp860764
chr20 42809316 42809317 kgp2404305
chr20 42809501 42809502 kgp3752416
chr20 42809787 42809788 rs17755028
chr20 42809881 42809882 kgp19316872
chr20 42810107 42810108 kgp1314919
chr20 42811669 42811670 kgp10623946
chr20 42814687 42814688 rs2092518
chr20 42814836 42814837 kgp12140435
chr20 42815189 42815190 rs1883790
chr20 42817042 42817043 kgp4541358
chr20 42818016 42818017 kgp19337823
chr20 42821070 42821071 kgp1590180
chr20 42824200 42824201 rs6031449
chr20 42825928 42825929 rs8268
chr20 42826349 42826350 kgp9984553
chr20 42826378 42826379 rs11274
chr20 42826554 42826555 rs1971447
chr20 42826709 42826710 rs6103674
chr20 42829690 42829691 rs7263518
chr20 42830191 42830192 kgp7325076
chr20 42834764 42834765 rs6130568
chr20 42836409 42836410 rs2232282
chr20 42837125 42837126 rs956610
chr20 42838549 42838550 kgp6103844
chr20 42838711 42838712 kgp2237029
chr20 42839403 42839404 kgp27944194
chr20 42839619 42839620 rs4142441
chr20 42840018 42840019 rs6031456
chr20 42841608 42841609 kgp1196144
chr20 42844741 42844742 rs4812796
chr20 42844853 42844854 kgp2706553
chr20 42845128 42845129 rs4812797
chr20 42845673 42845674 rs12625612
chr20 42845680 42845681 kgp4257081
chr20 42846480 42846481 rs6031462
chr20 42846539 42846540 kgp6173547
chr20 42846693 42846694 rs4812799
chr20 42848650 42848651 rs6031465
chr20 42848688 42848689 kgp9148868
chr20 42850886 42850887 kgp19381164
chr20 42850931 42850932 kgp19276301
chr20 42852272 42852273 rs4812804
chr20 42854133 42854134 rs6017291
chr20 42857275 42857276 rs16985328
chr20 42857647 42857648 rs16985330
chr20 42862009 42862010 rs6031469
chr20 42866655 42866656 rs6017299
chr20 42868054 42868055 kgp12332614
chr20 42868938 42868939 kgp10345536
chr20 42868966 42868967 kgp3725288
chr20 42874508 42874509 rs2867800
chr20 42875204 42875205 kgp19229188
chr20 42878832 42878833 kgp12309443
chr20 42882208 42882209 kgp4741895
chr20 42888037 42888038 kgp19295324
chr20 42890506 42890507 rs6031485
chr20 42891291 42891292 kgp19277518
chr20 42893902 42893903 rs6031489
chr20 42894187 42894188 kgp19179617
chr20 42894366 42894367 rs7272335
chr20 42896423 42896424 rs6031491
chr20 42899280 42899281 rs4812809
chr20 42900647 42900648 kgp11465892
chr20 42901191 42901192 kgp19227876
chr20 42902421 42902422 kgp19214679
chr20 42904314 42904315 kgp5096856
chr20 42904496 42904497 rs4810417
chr20 42906437 42906438 rs6017310
chr20 42907541 42907542 rs1884607
chr20 42908141 42908142 kgp11808121
chr20 42908964 42908965 kgp4883490
chr20 42912061 42912062 rs6073394
chr20 42913651 42913652 rs2868088
chr20 42917322 42917323 kgp8997906
chr20 42918457 42918458 rs6065714
chr20 42924920 42924921 rs6031503
chr20 42926983 42926984 kgp19310414
chr20 42930871 42930872 rs4812816
chr20 42933719 42933720 rs13045189
chr20 42934020 42934021 rs4812817
chr20 42939425 42939426 kgp2305279
chr20 42939884 42939885 kgp12465999
chr20 42941627 42941628 rs6031507
chr20 42946596 42946597 rs6065719
chr20 42953114 42953115 rs6073410
chr20 42957358 42957359 kgp4535273
chr20 42959517 42959518 kgp19202859
chr20 42962781 42962782 kgp8328122
chr20 42964419 42964420 kgp3745479
chr20 42966024 42966025 rs1884612
chr20 42967825 42967826 rs11907772
chr20 42968182 42968183 kgp19196491
chr20 42970853 42970854 rs4812822
chr20 42971099 42971100 kgp10118492
chr20 42971961 42971962 rs4812825
chr20 42971978 42971979 kgp19394312
chr20 42972622 42972623 rs6073414
chr20 42975169 42975170 kgp2002348
chr20 42978074 42978075 kgp19178898
chr20 42980518 42980519 kgp6457780
chr20 42982346 42982347 rs6031544
chr20 42984903 42984904 rs6093965
chr20 42985354 42985355 rs6031546
chr20 42985473 42985474 kgp19226239
chr20 42985716 42985717 rs2144908
chr20 42986037 42986038 rs16988979
chr20 42987876 42987877 kgp7377459
chr20 42988071 42988072 rs6093966
chr20 42989266 42989267 rs4812829
chr20 42991426 42991427 kgp2149305
chr20 42994811 42994812 kgp4033808
chr20 42999629 42999630 kgp3127399
chr20 43000589 43000590 kgp3855327
chr20 43005014 43005015 rs6065725
chr20 43010824 43010825 rs6017335
chr20 43013965 43013966 rs4364072
chr20 43015107 43015108 kgp12071415
chr20 43015280 43015281 rs6031580
chr20 43020102 43020103 rs3092370
chr20 43020149 43020150 kgp19266660
chr20 43020567 43020568 kgp19265074
chr20 43020941 43020942 kgp19223709
chr20 43021455 43021456 rs2425634
chr20 43024007 43024008 kgp6574617
chr20 43024048 43024049 rs2425637
chr20 43025604 43025605 rs717248
chr20 43026628 43026629 rs2425638
chr20 43028036 43028037 rs2425640
chr20 43028037 43028038 kgp7034967
chr20 43028389 43028390 rs3212172
chr20 43029284 43029285 kgp7726139
chr20 43030310 43030311 rs10427469
chr20 43030955 43030956 rs2071200
chr20 43033094 43033095 kgp11204306
chr20 43034015 43034016 kgp4925869
chr20 43034659 43034660 rs736824
chr20 43034692 43034693 rs745975
chr20 43035137 43035138 kgp9188709
chr20 43036451 43036452 kgp5743133
chr20 43036690 43036691 kgp2521582
chr20 43037012 43037013 rs11574730
chr20 43037379 43037380 kgp11607039
chr20 43038207 43038208 rs6017340
chr20 43038248 43038249 rs6031587
chr20 43038943 43038944 kgp10186040
chr20 43041130 43041131 kgp5956494
chr20 43041339 43041340 kgp8600616
chr20 43041590 43041591 rs6093978
chr20 43041731 43041732 kgp5417057
chr20 43044361 43044362 rs3212198
chr20 43045797 43045798 kgp70755
chr20 43046044 43046045 rs3212199
chr20 43047292 43047293 rs6103731
chr20 43047347 43047348 rs11086925
chr20 43048684 43048685 kgp938599
chr20 43050760 43050761 rs1028583
chr20 43050980 43050981 rs1028584
chr20 43051212 43051213 rs6031593
chr20 43054659 43054660 kgp11835802
chr20 43054870 43054871 rs6031596
chr20 43056148 43056149 rs6031598
chr20 43056561 43056562 rs3212208
chr20 43057479 43057480 rs3818247
chr20 43058546 43058547 kgp19282927
chr20 43058609 43058610 kgp19410356
chr20 43058696 43058697 kgp1142064
chr20 43059436 43059437 kgp2219001
chr20 43063056 43063057 kgp7564462
chr20 43064653 43064654 kgp9698142
chr20 43065027 43065028 rs6017342
chr20 43065274 43065275 kgp6309533
chr20 43065376 43065377 kgp4390584
chr20 43065742 43065743 kgp1457505
chr20 43068207 43068208 kgp10242490
chr20 43068238 43068239 kgp11273186
chr20 43068891 43068892 kgp7379624
chr20 43068995 43068996 rs4812833
chr20 43071348 43071349 kgp12206455
chr20 43072675 43072676 rs4812834
chr20 43074371 43074372 kgp6208721
chr20 43075160 43075161 rs7272694
chr20 43075436 43075437 rs2093248
chr20 43075995 43075996 kgp19329824
chr20 43078204 43078205 kgp9927595
chr20 43079787 43079788 kgp704417
chr20 43080075 43080076 kgp4320593
chr20 43080820 43080821 rs6031611
chr20 43080864 43080865 kgp19384461
chr20 43081650 43081651 rs8125812
chr20 43083030 43083031 kgp19324667
chr20 43086394 43086395 rs6130620
chr20 43086647 43086648 rs6073450
chr20 43086991 43086992 rs6031612
chr20 43087700 43087701 rs927270
chr20 43089818 43089819 kgp918604
chr20 43094173 43094174 kgp19176325
chr20 43094530 43094531 kgp2020544
chr20 43112177 43112178 kgp5547225
chr20 43113349 43113350 kgp9538872
chr20 43113929 43113930 rs6031627
chr20 43117574 43117575 kgp19323864
chr20 43118016 43118017 kgp3948692
chr20 43118088 43118089 kgp19183599
chr20 43119236 43119237 kgp7387111
chr20 43119937 43119938 kgp8441301
chr20 43119937 43119938 rs3092118
chr20 43120815 43120816 kgp19215718
chr20 43121381 43121382 rs7264245
chr20 43121999 43122000 kgp11118778
chr20 43122115 43122116 rs7266098
chr20 43123027 43123028 rs1983
chr20 43125128 43125129 kgp9471592
chr20 43127824 43127825 rs6031631
chr20 43128002 43128003 kgp9395870
chr20 43133583 43133584 kgp1395263
chr20 43133884 43133885 rs6017355
chr20 43137918 43137919 kgp8923096
chr20 43142719 43142720 kgp6722011
chr20 43143666 43143667 rs12106203
chr20 43146471 43146472 rs6031641
chr20 43148901 43148902 rs6031643
chr20 43150886 43150887 kgp7098573
chr20 43151093 43151094 kgp10138549
chr20 43156271 43156272 kgp1135567
chr20 43162470 43162471 kgp8671705
chr20 43164337 43164338 kgp383719
chr20 43165370 43165371 rs3091629
chr20 43168951 43168952 kgp9443374
chr20 43170999 43171000 rs11696619
chr20 43176161 43176162 rs8121080
chr20 43180007 43180008 rs11697419
chr20 43183978 43183979 rs244125
chr20 43189277 43189278 rs244123
chr20 43189341 43189342 kgp6628357
chr20 43195704 43195705 rs244120
chr20 43195998 43195999 kgp19368459
chr20 43199450 43199451 rs244115
chr20 43203117 43203118 rs6031659
chr20 43206247 43206248 kgp19296588
chr20 43208349 43208350 rs17829335
chr20 43209834 43209835 rs2027871
chr20 43210480 43210481 rs6031663
chr20 43212408 43212409 rs6073491
chr20 43217309 43217310 rs6031664
chr20 43219975 43219976 rs244104
chr20 43220574 43220575 kgp1864555
chr20 43223326 43223327 rs244102
chr20 43223861 43223862 kgp8271754
chr20 43225953 43225954 kgp19367057
chr20 43226995 43226996 rs244097
chr20 43233079 43233080 kgp6320358
chr20 43239183 43239184 rs244087
chr20 43243544 43243545 rs1061662
chr20 43246548 43246549 rs244080
chr20 43247715 43247716 rs11699718
chr20 43248301 43248302 kgp19341695
chr20 43248852 43248853 kgp412766
chr20 43249590 43249591 rs6031678
chr20 43250590 43250591 rs244079
chr20 43250721 43250722 rs244078
chr20 43251433 43251434 kgp9885585
chr20 43252914 43252915 kgp2085988
chr20 43253130 43253131 kgp19248999
chr20 43253493 43253494 rs244075
chr20 43255219 43255220 kgp9228894
chr20 43257405 43257406 rs11700291
chr20 43259305 43259306 kgp12200560
chr20 43260658 43260659 kgp4422095
chr20 43260693 43260694 rs379863
chr20 43262826 43262827 rs6031682
chr20 43263035 43263036 kgp8865223
chr20 43263355 43263356 rs447833
chr20 43264702 43264703 kgp8311945
chr20 43264926 43264927 kgp8720180
chr20 43265183 43265184 kgp10071174
chr20 43265211 43265212 kgp19269509
chr20 43266938 43266939 kgp19370030
chr20 43267264 43267265 kgp11359888
chr20 43271101 43271102 rs452159
chr20 43271295 43271296 rs2299692
chr20 43271554 43271555 rs6031688
chr20 43271578 43271579 rs6031689
chr20 43272337 43272338 kgp9786414
chr20 43272636 43272637 kgp4683699
chr20 43273634 43273635 rs2057637
chr20 43275000 43275001 rs2299686
chr20 43276119 43276120 kgp5090108
chr20 43278693 43278694 rs6031697
chr20 43282570 43282571 kgp3914966
chr20 43283381 43283382 kgp3735747
chr20 43285490 43285491 kgp7249844
chr20 43285596 43285597 kgp19229094
chr20 43285790 43285791 kgp4226452
chr20 43286175 43286176 rs6103806
chr20 43290721 43290722 kgp741393
chr20 43291069 43291070 rs6073500
chr20 43291800 43291801 rs6103811
chr20 43293269 43293270 rs13037732
chr20 43293313 43293314 kgp19383900
chr20 43293742 43293743 kgp137127
chr20 43295124 43295125 kgp22747737
chr20 43295926 43295927 kgp19251554
chr20 43305497 43305498 kgp9592851
chr20 43309277 43309278 rs4812848
chr20 43310250 43310251 rs6130667
chr20 43311087 43311088 rs4812849
chr20 43311704 43311705 kgp3771484
chr20 43312396 43312397 rs912914
chr20 43312752 43312753 kgp353926
chr20 43313191 43313192 kgp19392737
chr20 43314801 43314802 kgp7756307
chr20 43315931 43315932 kgp8621185
chr20 43316322 43316323 kgp19360440
chr20 43316418 43316419 kgp9200015
chr20 43316654 43316655 rs7262172
chr20 43318256 43318257 rs6073519
chr20 43319857 43319858 kgp1571974
chr20 43320283 43320284 rs4812851
chr20 43321859 43321860 kgp2247287
chr20 43322868 43322869 rs6130671
chr20 43322900 43322901 kgp4785512
chr20 43325659 43325660 kgp10517429
chr20 43325682 43325683 kgp11309047
chr20 43325683 43325684 kgp2359102
chr20 43329522 43329523 P1_M_061510_20_91_M
chr20 43329825 43329826 kgp7387237
chr20 43329837 43329838 rs4812854
chr20 43331740 43331741 kgp12429343
chr20 43332581 43332582 kgp11640531
chr20 43334473 43334474 rs6031752
chr20 43334842 43334843 kgp5983721
chr20 43335027 43335028 rs6031753
chr20 43335573 43335574 rs967689
chr20 43336219 43336220 rs6094023
chr20 43337154 43337155 kgp10860865
chr20 43337932 43337933 kgp7302038
chr20 43338790 43338791 kgp717248
chr20 43346647 43346648 kgp19190519
chr20 43347290 43347291 rs6130677
chr20 43347565 43347566 kgp5421364
chr20 43349216 43349217 rs4812858
chr20 43352308 43352309 kgp1124734
chr20 43352391 43352392 kgp12386812
chr20 43354654 43354655 rs753740
chr20 43356101 43356102 kgp19361706
chr20 43356155 43356156 rs1061098
chr20 43357898 43357899 kgp5099500
chr20 43360266 43360267 kgp22799499
chr20 43361081 43361082 rs6073533
chr20 43363169 43363170 rs6017407
chr20 43363528 43363529 rs6017408
chr20 43364616 43364617 kgp7937071
chr20 43365503 43365504 rs6073534
chr20 43365686 43365687 kgp7824788
chr20 43366729 43366730 kgp9878498
chr20 43367934 43367935 rs2868198
chr20 43368335 43368336 kgp19289419
chr20 43371614 43371615 kgp3361610
chr20 43372683 43372684 kgp8197665
chr20 43373858 43373859 rs6073535
chr20 43375714 43375715 kgp19213218
chr20 43376363 43376364 kgp8685815
chr20 43377682 43377683 kgp7767172
chr20 43378269 43378270 rs6073537
chr20 43378609 43378610 kgp19227462
chr20 43378769 43378770 kgp11239441
chr20 43378918 43378919 kgp19393956
chr20 43379872 43379873 rs1107745
chr20 43381174 43381175 kgp11311067
chr20 43381174 43381175 rs6017414
chr20 43381268 43381269 kgp19400506
chr20 43382111 43382112 rs1980577
chr20 43383831 43383832 rs6031782
chr20 43385710 43385711 kgp19187331
chr20 43386148 43386149 kgp9268564
chr20 43387183 43387184 kgp526925
chr20 43389918 43389919 kgp11832129
chr20 43391185 43391186 rs17404096
chr20 43396213 43396214 rs1078342
chr20 43398732 43398733 rs7266008
chr20 43399690 43399691 kgp3759478
chr20 43400261 43400262 rs6094035
chr20 43401879 43401880 kgp11147767
chr20 43402695 43402696 rs6017418
chr20 43404281 43404282 kgp10496639
chr20 43404367 43404368 kgp19174990
chr20 43406467 43406468 kgp4639914
chr20 43407727 43407728 kgp8500732
chr20 43408429 43408430 rs11906229
chr20 43413197 43413198 rs1080026
chr20 43414958 43414959 rs2868200
chr20 43415953 43415954 kgp4539623
chr20 43418326 43418327 kgp11683271
chr20 43420586 43420587 rs8118021
chr20 43423888 43423889 kgp19264957
chr20 43425465 43425466 rs4812866
chr20 43425522 43425523 rs4812867
chr20 43429338 43429339 kgp2232214
chr20 43430489 43430490 kgp6844601
chr20 43432188 43432189 kgp820759
chr20 43432279 43432280 kgp8805758
chr20 43433070 43433071 kgp10955173
chr20 43435385 43435386 kgp3995556
chr20 43435412 43435413 kgp9126705
chr20 43435675 43435676 kgp12070064
chr20 43435791 43435792 kgp19316360
chr20 43436436 43436437 rs6031807
chr20 43436724 43436725 kgp9639534
chr20 43437178 43437179 kgp19187731
chr20 43437679 43437680 kgp19226966
chr20 43440552 43440553 rs1884671
chr20 43443821 43443822 kgp5729051
chr20 43445986 43445987 rs8118690
chr20 43446500 43446501 kgp19310880
chr20 43452845 43452846 kgp9252459
chr20 43454184 43454185 rs8116486
chr20 43455744 43455745 kgp11485390
chr20 43456268 43456269 kgp11138949
chr20 43457581 43457582 rs4810442
chr20 43458227 43458228 rs5002770
chr20 43460115 43460116 kgp19358869
chr20 43464044 43464045 kgp12055781
chr20 43467379 43467380 kgp7684417
chr20 43471111 43471112 kgp11626166
chr20 43471955 43471956 rs6017430
chr20 43472774 43472775 kgp19228580
chr20 43473572 43473573 kgp5898002
chr20 43475992 43475993 kgp19241125
chr20 43477422 43477423 rs2868161
chr20 43485940 43485941 rs7273626
chr20 43486025 43486026 rs7260668
chr20 43489379 43489380 rs2868162
chr20 43497278 43497279 rs6031839
chr20 43498011 43498012 kgp11783240
chr20 43498162 43498163 rs2179068
chr20 43501243 43501244 kgp5264846
chr20 43502225 43502226 kgp11648124
chr20 43504384 43504385 kgp5115156
chr20 43506246 43506247 rs2425656
chr20 43507253 43507254 rs2179069
chr20 43509974 43509975 kgp19269650
chr20 43510335 43510336 kgp3136656
chr20 43511343 43511344 kgp11751160
chr20 43516155 43516156 rs2239535
chr20 43517593 43517594 kgp19342684
chr20 43520290 43520291 kgp7145788
chr20 43520291 43520292 kgp12325067
chr20 43522833 43522834 rs6031855
chr20 43526034 43526035 kgp9729525
chr20 43526136 43526137 rs2425672
chr20 43528269 43528270 rs3091709
chr20 43528369 43528370 kgp11421510
chr20 43530233 43530234 kgp11133270
chr20 43532437 43532438 kgp140739
chr20 43534933 43534934 rs2425675
chr20 43535168 43535169 kgp9615308
chr20 43536184 43536185 kgp19408148
chr20 43536454 43536455 kgp1613313
chr20 43536806 43536807 kgp3522460
chr20 43538151 43538152 rs2425678
chr20 43539122 43539123 kgp19229459
chr20 43540320 43540321 kgp8159924
chr20 43543581 43543582 rs6130713
chr20 43544527 43544528 rs3092074
chr20 43544884 43544885 rs6103923
chr20 43547536 43547537 kgp11125469
chr20 43548122 43548123 kgp7664402
chr20 43548430 43548431 rs2072729
chr20 43551619 43551620 rs2425688
chr20 43554870 43554871 kgp1157524
chr20 43558908 43558909 rs1998033
chr20 43559393 43559394 kgp9737341
chr20 43560481 43560482 rs4812873
chr20 43560605 43560606 kgp19283703
chr20 43560913 43560914 rs3746582
chr20 43561050 43561051 kgp19235802
chr20 43561659 43561660 rs12031
chr20 43562876 43562877 kgp19334159
chr20 43564136 43564137 kgp19339526
chr20 43565621 43565622 kgp10092754
chr20 43566517 43566518 rs6031872
chr20 43566862 43566863 kgp6161319
chr20 43567441 43567442 kgp2488367
chr20 43567780 43567781 kgp19252897
chr20 43568249 43568250 kgp189741
chr20 43568725 43568726 rs10485453
chr20 43568765 43568766 rs11907237
chr20 43570044 43570045 rs16989514
chr20 43570748 43570749 kgp5923951
chr20 43570822 43570823 kgp1420867
chr20 43571010 43571011 kgp9251446
chr20 43572216 43572217 rs1804644
chr20 43577643 43577644 kgp10198290
chr20 43578484 43578485 rs2299971
chr20 43580117 43580118 rs1079900
chr20 43580441 43580442 kgp19318139
chr20 43580998 43580999 kgp9744080
chr20 43581720 43581721 kgp4858053
chr20 43587864 43587865 kgp4122744
chr20 43588047 43588048 rs1983688
chr20 43589318 43589319 rs2144649
chr20 43590399 43590400 kgp139615
chr20 43591236 43591237 kgp2648057
chr20 43591900 43591901 kgp293126
chr20 43592247 43592248 rs2868218
chr20 43592253 43592254 kgp11373566
chr20 43593777 43593778 rs2284269
chr20 43598465 43598466 kgp19183344
chr20 43600178 43600179 kgp19408612
chr20 43601573 43601574 kgp19361040
chr20 43601920 43601921 rs910671
chr20 43604002 43604003 rs6017452
chr20 43605420 43605421 rs2284271
chr20 43605736 43605737 kgp19257271
chr20 43608069 43608070 kgp19288057
chr20 43608141 43608142 kgp19230913
chr20 43614501 43614502 kgp1129150
chr20 43616839 43616840 rs6073588
chr20 43618521 43618522 kgp19175841
chr20 43620266 43620267 kgp19390937
chr20 43623657 43623658 rs6017460
chr20 43624592 43624593 kgp19274796
chr20 43625052 43625053 kgp11776282
chr20 43626695 43626696 rs7271519
chr20 43627182 43627183 kgp6996170
chr20 43627750 43627751 kgp6624586
chr20 43628152 43628153 rs6103953
chr20 43629134 43629135 rs17420378
chr20 43631435 43631436 rs1015519
chr20 43644094 43644095 kgp19378036
chr20 43644158 43644159 kgp19274281
chr20 43650468 43650469 rs6017469
chr20 43652126 43652127 rs6073604
chr20 43655134 43655135 rs2267860
chr20 43665831 43665832 rs6031944
chr20 43669211 43669212 kgp19274816
chr20 43678282 43678283 kgp555675
chr20 43681562 43681563 kgp5815094
chr20 43682123 43682124 rs2284276
chr20 43682559 43682560 rs6031957
chr20 43686009 43686010 kgp19199763
chr20 43686160 43686161 rs7266289
chr20 43686733 43686734 rs6103988
chr20 43687705 43687706 rs2299978
chr20 43688873 43688874 rs6094091
chr20 43693287 43693288 kgp19368950
chr20 43695761 43695762 rs6073622
chr20 43701354 43701355 rs16989661
chr20 43704936 43704937 kgp12435901
chr20 43704936 43704937 rs6017482
chr20 43704962 43704963 kgp9903547
chr20 43705196 43705197 kgp19224313
chr20 43706558 43706559 rs6073629
chr20 43707444 43707445 kgp19372503
chr20 43707483 43707484 kgp19340915
chr20 43708296 43708297 rs8000
chr20 43708905 43708906 kgp11116063
chr20 43712808 43712809 kgp3823956
chr20 43713298 43713299 kgp19196613
chr20 43713305 43713306 kgp19261522
chr20 43715187 43715188 rs1003855
chr20 43716379 43716380 kgp19356673
chr20 43716767 43716768 kgp3705309
chr20 43717760 43717761 rs6031984
chr20 43721284 43721285 kgp19214095
chr20 43721418 43721419 rs4499491
chr20 43721461 43721462 kgp19411001
chr20 43724878 43724879 rs6017486
chr20 43727832 43727833 kgp19402016
chr20 43728069 43728070 rs6073643
chr20 43730441 43730442 kgp651088
chr20 43733014 43733015 kgp9197207
chr20 43733115 43733116 kgp19287542
chr20 43734570 43734571 rs6104012
chr20 43736576 43736577 kgp19228328
chr20 43740692 43740693 rs6104014
chr20 43741071 43741072 rs6094097
chr20 43741802 43741803 kgp19292598
chr20 43742442 43742443 kgp19175732
chr20 43743768 43743769 kgp19357012
chr20 43744228 43744229 rs6124690
chr20 43749365 43749366 rs6032005
chr20 43751659 43751660 rs1573699
chr20 43752167 43752168 kgp6821957
chr20 43752266 43752267 kgp4107527
chr20 43752679 43752680 kgp19410644
chr20 43752736 43752737 kgp2492832
chr20 43753219 43753220 rs13043809
chr20 43753563 43753564 kgp19361078
chr20 43753913 43753914 rs6104020
chr20 43754417 43754418 rs6130765
chr20 43755227 43755228 kgp9392102
chr20 43756954 43756955 rs6017495
chr20 43758143 43758144 kgp1001343
chr20 43758994 43758995 kgp2958432
chr20 43760337 43760338 kgp19404556
chr20 43768494 43768495 rs7268938
chr20 43773167 43773168 kgp10498675
chr20 43775001 43775002 rs6032025
chr20 43776759 43776760 rs6104041
chr20 43780907 43780908 rs2207199
chr20 43786063 43786064 rs6032029
chr20 43786335 43786336 kgp10784132
chr20 43792686 43792687 rs6104046
chr20 43803612 43803613 kgp11300727
chr20 43803707 43803708 rs17333180
chr20 43804521 43804522 kgp6815290
chr20 43804685 43804686 kgp19410950
chr20 43804796 43804797 kgp9509
chr20 43805133 43805134 kgp10169080
chr20 43805711 43805712 rs13039213
chr20 43807471 43807472 kgp19227615
chr20 43810673 43810674 kgp6759654
chr20 43814519 43814520 rs17424723
chr20 43816592 43816593 rs1007137
chr20 43822961 43822962 kgp88868
chr20 43828667 43828668 rs7344269
chr20 43829583 43829584 rs13039108
chr20 43833335 43833336 kgp9912812
chr20 43834090 43834091 kgp19237532
chr20 43834312 43834313 rs13037087
chr20 43834996 43834997 rs6104060
chr20 43835231 43835232 rs6017513
chr20 43835282 43835283 kgp358004
chr20 43835682 43835683 kgp4317273
chr20 43835821 43835822 kgp7397409
chr20 43836172 43836173 kgp10780459
chr20 43837302 43837303 kgp102181
chr20 43849278 43849279 kgp19245361
chr20 43850399 43850400 kgp12345455
chr20 43850441 43850442 rs2233897
chr20 43851093 43851094 rs2233901
chr20 43851107 43851108 rs2233903
chr20 43851374 43851375 rs2071650
chr20 43854676 43854677 rs6017519
chr20 43863608 43863609 kgp19340999
chr20 43871346 43871347 kgp9301918
chr20 43871636 43871637 rs6073692
chr20 43876630 43876631 kgp230733
chr20 43880897 43880898 kgp19240613
chr20 43881170 43881171 rs4355175
chr20 43881308 43881309 kgp3181097
chr20 43881576 43881577 kgp9663112
chr20 43881629 43881630 rs6032073
chr20 43881839 43881840 kgp19362931
chr20 43882799 43882800 rs16989894
chr20 43884773 43884774 kgp8592173
chr20 43884860 43884861 rs4359712
chr20 43886486 43886487 rs2206889
chr20 43887926 43887927 kgp11103199
chr20 43890680 43890681 kgp5699360
chr20 43891428 43891429 kgp11469721
chr20 43892260 43892261 kgp19197160
chr20 43892757 43892758 kgp3555197
chr20 43892849 43892850 kgp3499397
chr20 43893067 43893068 kgp8060160
chr20 43893275 43893276 rs4522674
chr20 43897361 43897362 rs6104082
chr20 43897589 43897590 rs8113868
chr20 43898138 43898139 rs991049
chr20 43898226 43898227 rs991048
chr20 43901114 43901115 rs6094123
chr20 43901182 43901183 rs6104084
chr20 43906729 43906730 kgp5585250
chr20 43908296 43908297 rs6104093
chr20 43908655 43908656 kgp19362981
chr20 43913316 43913317 rs761367
chr20 43918590 43918591 kgp2591634
chr20 43920445 43920446 rs2741523
chr20 43921741 43921742 kgp8598641
chr20 43922427 43922428 kgp19362541
chr20 43923027 43923028 kgp6193961
chr20 43926303 43926304 kgp19315131
chr20 43926535 43926536 rs2227274
chr20 43926572 43926573 kgp6903064
chr20 43926572 43926573 rs2227275
chr20 43929472 43929473 kgp11120584
chr20 43929658 43929659 kgp10229907
chr20 43931095 43931096 kgp3611878
chr20 43935984 43935985 rs733380
chr20 43936154 43936155 rs2743312
chr20 43936930 43936931 kgp2253583
chr20 43937319 43937320 kgp19260704
chr20 43939443 43939444 kgp8210443
chr20 43941225 43941226 rs2072793
chr20 43944957 43944958 kgp11842647
chr20 43944957 43944958 rs2741500
chr20 43946767 43946768 rs736389
chr20 43948220 43948221 kgp11105816
chr20 43949539 43949540 rs7273425
chr20 43949550 43949551 kgp19345310
chr20 43949906 43949907 kgp3006968
chr20 43950815 43950816 rs11696248
chr20 43951031 43951032 rs742079
chr20 43952876 43952877 rs6073708
chr20 43952929 43952930 rs6104118
chr20 43953075 43953076 kgp6341721
chr20 43953320 43953321 kgp3801150
chr20 43954273 43954274 kgp4110197
chr20 43954402 43954403 kgp10448541
chr20 43954406 43954407 kgp12470413
chr20 43956190 43956191 kgp9769047
chr20 43956635 43956636 kgp9033888
chr20 43957509 43957510 kgp4464130
chr20 43958754 43958755 kgp1298955
chr20 43961996 43961997 rs6073714
chr20 43962595 43962596 kgp6666045
chr20 43964406 43964407 kgp3076981
chr20 43965275 43965276 rs6073718
chr20 43965915 43965916 rs6017545
chr20 43966128 43966129 kgp19409438
chr20 43967309 43967310 rs2284277
chr20 43968605 43968606 rs11905122
chr20 43969839 43969840 kgp5985205
chr20 43970376 43970377 rs2267869
chr20 43971356 43971357 kgp894642
chr20 43971541 43971542 kgp4282523
chr20 43972369 43972370 kgp5593948
chr20 43972681 43972682 kgp9550376
chr20 43972683 43972684 kgp2375979
chr20 43973446 43973447 kgp874861
chr20 43973823 43973824 kgp5890265
chr20 43975450 43975451 rs1981431
chr20 43975692 43975693 rs1981429
chr20 43975870 43975871 kgp6429709
chr20 43976990 43976991 kgp9558266
chr20 43977613 43977614 rs1005283
chr20 43980725 43980726 rs1008953
chr20 43981994 43981995 kgp22751058
chr20 43986824 43986825 kgp19296654
chr20 43988379 43988380 rs2743403
chr20 43990832 43990833 rs4812893
chr20 43992644 43992645 kgp230558
chr20 43992745 43992746 kgp1489052
chr20 43992818 43992819 kgp5069450
chr20 43993538 43993539 kgp9623643
chr20 43993933 43993934 kgp1494152
chr20 43995409 43995410 kgp11959199
chr20 43995879 43995880 rs2245717
chr20 43996011 43996012 rs2664543
chr20 43996131 43996132 rs2664583
chr20 43996188 43996189 kgp5498985
chr20 43996453 43996454 kgp10663771
chr20 43996465 43996466 kgp5102612
chr20 43996806 43996807 rs3827039
chr20 43997239 43997240 rs2248637
chr20 43997501 43997502 rs7098
chr20 43997645 43997646 rs7099
chr20 43999635 43999636 rs2743439
chr20 44001976 44001977 rs7273489
chr20 44002649 44002650 kgp19283880
chr20 44002664 44002665 kgp3338018
chr20 44003789 44003790 kgp19404136
chr20 44004776 44004777 kgp7913048
chr20 44005078 44005079 kgp19338125
chr20 44005935 44005936 rs2231616
chr20 44011545 44011546 rs2263760
chr20 44014672 44014673 rs6032155
chr20 44015122 44015123 kgp6186796
chr20 44019599 44019600 kgp10842463
chr20 44025691 44025692 rs4812896
chr20 44036448 44036449 rs2247619
chr20 44038573 44038574 rs1127497
chr20 44039167 44039168 kgp19232310
chr20 44039282 44039283 kgp19226398
chr20 44040414 44040415 kgp4610756
chr20 44041067 44041068 kgp10636527
chr20 44041470 44041471 kgp19387685
chr20 44042007 44042008 kgp5698259
chr20 44042077 44042078 kgp9845267
chr20 44043227 44043228 rs2251212
chr20 44043413 44043414 kgp7700679
chr20 44043463 44043464 kgp19378997
chr20 44043878 44043879 kgp394721
chr20 44043939 44043940 kgp6562468
chr20 44044002 44044003 kgp1804081
chr20 44044510 44044511 kgp1110952
chr20 44045569 44045570 rs1028307
chr20 44045704 44045705 kgp6610652
chr20 44046597 44046598 kgp10693266
chr20 44050341 44050342 rs4812899
chr20 44051443 44051444 rs4810449
chr20 44051496 44051497 rs4812900
chr20 44053068 44053069 rs2741566
chr20 44053601 44053602 kgp19397511
chr20 44054348 44054349 kgp7438959
chr20 44054348 44054349 rs707577
chr20 44058579 44058580 rs2092109
chr20 44060210 44060211 kgp19218566
chr20 44061942 44061943 kgp3284459
chr20 44062636 44062637 rs6032190
chr20 44065808 44065809 rs2741553
chr20 44067548 44067549 kgp19404961
chr20 44070362 44070363 kgp9229090
chr20 44070550 44070551 kgp19362850
chr20 44072225 44072226 rs2745062
chr20 44072930 44072931 kgp88459
chr20 44073917 44073918 kgp4904501
chr20 44074830 44074831 rs6104159
chr20 44075847 44075848 kgp11339821
chr20 44076495 44076496 rs2741538
chr20 44076548 44076549 rs16990165
chr20 44076852 44076853 rs2745015
chr20 44077128 44077129 kgp9167462
chr20 44078334 44078335 kgp281677
chr20 44082510 44082511 kgp10948564
chr20 44082798 44082799 rs6032205
chr20 44084385 44084386 rs7348267
chr20 44085459 44085460 kgp9450430
chr20 44086538 44086539 kgp2302369
chr20 44087072 44087073 rs6032209
chr20 44087773 44087774 kgp4056892
chr20 44087832 44087833 kgp4708796
chr20 44090097 44090098 rs6017575
chr20 44091130 44091131 kgp7021355
chr20 44092752 44092753 rs7272571
chr20 44093283 44093284 rs6073744
chr20 44094968 44094969 kgp8637546
chr20 44095327 44095328 kgp3477367
chr20 44096035 44096036 rs3761198
chr20 44096816 44096817 rs2239533
chr20 44097140 44097141 kgp19200681
chr20 44097172 44097173 rs2239534
chr20 44099336 44099337 rs1997745
chr20 44108893 44108894 kgp443766
chr20 44109891 44109892 kgp6463682
chr20 44110236 44110237 rs6017582
chr20 44112324 44112325 kgp162148
chr20 44112819 44112820 kgp6520626
chr20 44113978 44113979 kgp112464
chr20 44116217 44116218 kgp9836776
chr20 44117254 44117255 kgp5990458
chr20 44119855 44119856 kgp6798689
chr20 44120065 44120066 rs6065824
chr20 44120650 44120651 rs6032238
chr20 44121063 44121064 kgp8692709
chr20 44121169 44121170 rs6073763
chr20 44122176 44122177 kgp4182419
chr20 44123435 44123436 kgp19346425
chr20 44124522 44124523 rs11696501
chr20 44124548 44124549 rs16990235
chr20 44126607 44126608 kgp6528812
chr20 44127442 44127443 rs17431461
chr20 44130595 44130596 rs1883519
chr20 44131516 44131517 rs6032249
chr20 44139996 44139997 kgp203342
chr20 44140005 44140006 kgp19326134
chr20 44141023 44141024 kgp7031927
chr20 44141040 44141041 kgp5880279
chr20 44141049 44141050 rs6032258
chr20 44141330 44141331 kgp6074009
chr20 44141399 44141400 kgp144143
chr20 44141410 44141411 rs16990288
chr20 44142374 44142375 rs6032260
chr20 44142394 44142395 rs6130852
chr20 44149192 44149193 rs6032266
chr20 44154191 44154192 kgp9501421
chr20 44154531 44154532 kgp8772742
chr20 44157647 44157648 rs6073779
chr20 44161079 44161080 rs6032271
chr20 44161981 44161982 rs4402827
chr20 44162763 44162764 rs7264006
chr20 44162848 44162849 kgp369214
chr20 44164090 44164091 rs6094159
chr20 44165586 44165587 rs6032276
chr20 44165851 44165852 kgp19330295
chr20 44166521 44166522 rs4812908
chr20 44167288 44167289 kgp7893136
chr20 44168212 44168213 rs6017600
chr20 44168299 44168300 rs6017601
chr20 44168956 44168957 rs6017602
chr20 44169103 44169104 rs6032280
chr20 44170796 44170797 kgp19314239
chr20 44171292 44171293 kgp19203470
chr20 44171454 44171455 kgp19391248
chr20 44171585 44171586 rs2231837
chr20 44172435 44172436 rs2235584
chr20 44172991 44172992 rs6104204
chr20 44173357 44173358 rs2064274
chr20 44174237 44174238 kgp19329126
chr20 44174248 44174249 kgp19293484
chr20 44174422 44174423 rs765156
chr20 44174559 44174560 kgp19355698
chr20 44175130 44175131 rs6032293
chr20 44175695 44175696 rs6104206
chr20 44175720 44175721 rs6104207
chr20 44176575 44176576 rs2231829
chr20 44178138 44178139 kgp19323080
chr20 44178305 44178306 rs6017610
chr20 44178971 44178972 rs988463
chr20 44180618 44180619 kgp19251821
chr20 44180812 44180813 kgp11093544
chr20 44181979 44181980 rs3817886
chr20 44184284 44184285 rs6032305
chr20 44184374 44184375 rs2250860
chr20 44184497 44184498 rs2272955
chr20 44187131 44187132 kgp6591666
chr20 44188286 44188287 kgp182545
chr20 44188488 44188489 rs4287826
chr20 44188759 44188760 kgp3390073
chr20 44190704 44190705 kgp11765103
chr20 44191107 44191108 rs2272957
chr20 44197086 44197087 kgp10689092
chr20 44197258 44197259 rs6104229
chr20 44197726 44197727 kgp10730729
chr20 44201878 44201879 rs7264976
chr20 44204289 44204290 rs6032343
chr20 44204350 44204351 kgp19187609
chr20 44204770 44204771 kgp12505298
chr20 44208503 44208504 rs6032346
chr20 44211522 44211523 kgp4280192
chr20 44212636 44212637 rs6104239
chr20 44216910 44216911 rs3091929
chr20 44217277 44217278 kgp11405044
chr20 44217625 44217626 rs6073789
chr20 44218247 44218248 kgp3530283
chr20 44218514 44218515 kgp11316829
chr20 44218552 44218553 kgp369590
chr20 44219188 44219189 kgp8031885
chr20 44220175 44220176 kgp5921599
chr20 44221059 44221060 kgp1778988
chr20 44221130 44221131 kgp19245759
chr20 44223892 44223893 kgp1777444
chr20 44226475 44226476 rs6032371
chr20 44227219 44227220 rs3091658
chr20 44227231 44227232 kgp3094158
chr20 44227492 44227493 rs2425710
chr20 44229061 44229062 rs10485459
chr20 44231597 44231598 kgp3988924
chr20 44234423 44234424 rs1601717
chr20 44236251 44236252 rs6032378
chr20 44236999 44237000 kgp19352525
chr20 44237057 44237058 rs6094179
chr20 44238740 44238741 rs2245898
chr20 44238826 44238827 kgp19330467
chr20 44242564 44242565 rs2235602
chr20 44242580 44242581 rs2235603
chr20 44242715 44242716 rs6104246
chr20 44242788 44242789 rs2425715
chr20 44243171 44243172 rs2281210
chr20 44243375 44243376 rs978778
chr20 44243428 44243429 rs2072972
chr20 44243841 44243842 rs2072973
chr20 44245344 44245345 rs4327286
chr20 44247692 44247693 rs1487328
chr20 44251339 44251340 kgp19328335
chr20 44251628 44251629 rs3091694
chr20 44255961 44255962 rs2425720
chr20 44256100 44256101 kgp8038283
chr20 44259489 44259490 kgp1114319
chr20 44259548 44259549 rs2272961
chr20 44271478 44271479 rs6104266
chr20 44273481 44273482 rs2171371
chr20 44275619 44275620 kgp19240674
chr20 44277110 44277111 rs10854233
chr20 44277319 44277320 kgp19348897
chr20 44277527 44277528 kgp19257585
chr20 44278319 44278320 kgp6798534
chr20 44278345 44278346 kgp4347159
chr20 44278444 44278445 rs4810461
chr20 44279033 44279034 rs6065851
chr20 44279893 44279894 kgp12038966
chr20 44279988 44279989 kgp8296940
chr20 44295415 44295416 rs6104285
chr20 44295810 44295811 rs1487318
chr20 44296322 44296323 rs6073846
chr20 44298549 44298550 rs6073848
chr20 44307908 44307909 kgp10504959
chr20 44308788 44308789 kgp7173447
chr20 44309669 44309670 kgp6349113
chr20 44310743 44310744 rs1013562
chr20 44311055 44311056 rs6065861
chr20 44313400 44313401 kgp6712875
chr20 44314910 44314911 rs6104289
chr20 44324972 44324973 kgp11121859
chr20 44326297 44326298 rs6104293
chr20 44326916 44326917 kgp6756592
chr20 44330003 44330004 rs6130897
chr20 44330590 44330591 rs714595
chr20 44330693 44330694 kgp19273754
chr20 44331042 44331043 kgp7532152
chr20 44331704 44331705 kgp6344920
chr20 44332297 44332298 rs432448
chr20 44332644 44332645 kgp1399277
chr20 44332872 44332873 rs386196
chr20 44333051 44333052 rs980984
chr20 44333104 44333105 kgp19360193
chr20 44333555 44333556 kgp19351511
chr20 44334393 44334394 kgp7710560
chr20 44334587 44334588 kgp4384797
chr20 44336715 44336716 rs6032449
chr20 44336885 44336886 kgp19236171
chr20 44336923 44336924 kgp4499691
chr20 44337421 44337422 kgp7327767
chr20 44337519 44337520 kgp19341159
chr20 44337685 44337686 rs232286
chr20 44337791 44337792 rs6094202
chr20 44343535 44343536 kgp50712
chr20 44350422 44350423 kgp19254925
chr20 44351094 44351095 rs16990631
chr20 44351420 44351421 rs1386505
chr20 44352619 44352620 kgp5413638
chr20 44352739 44352740 rs1487317
chr20 44354311 44354312 kgp2346828
chr20 44354371 44354372 rs6032474
chr20 44354537 44354538 rs6104310
chr20 44355179 44355180 rs761810
chr20 44356050 44356051 rs1386503
chr20 44356193 44356194 rs232258
chr20 44356279 44356280 rs1487316
chr20 44360466 44360467 kgp8255874
chr20 44362380 44362381 rs6032488
chr20 44362748 44362749 rs457168
chr20 44365625 44365626 rs451751
chr20 44369062 44369063 rs462654
chr20 44372695 44372696 kgp19214084
chr20 44374746 44374747 rs454402
chr20 44375614 44375615 kgp260305
chr20 44376195 44376196 rs6104325
chr20 44376895 44376896 kgp12365594
chr20 44376987 44376988 kgp10327378
chr20 44377358 44377359 rs523580
chr20 44378058 44378059 kgp1856458
chr20 44378172 44378173 rs464318
chr20 44378210 44378211 rs462145
chr20 44378576 44378577 rs380421
chr20 44380051 44380052 kgp6158966
chr20 44380268 44380269 rs382558
chr20 44380470 44380471 rs454874
chr20 44394813 44394814 kgp8200909
chr20 44395239 44395240 rs6124739
chr20 44395663 44395664 rs17365711
chr20 44399536 44399537 kgp19362506
chr20 44400430 44400431 kgp7388556
chr20 44402685 44402686 kgp7909138
chr20 44402868 44402869 kgp9062597
chr20 44402868 44402869 rs2664529
chr20 44403107 44403108 kgp19179506
chr20 44403709 44403710 rs2064504
chr20 44404083 44404084 kgp19406384
chr20 44404646 44404647 rs6124741
chr20 44407092 44407093 rs8123134
chr20 44408427 44408428 rs16990761
chr20 44410886 44410887 rs7263437
chr20 44411711 44411712 kgp2986930
chr20 44412462 44412463 rs6032530
chr20 44414360 44414361 kgp1202320
chr20 44417362 44417363 rs6032536
chr20 44417642 44417643 kgp8006327
chr20 44417674 44417675 kgp11292835
chr20 44418563 44418564 kgp8154770
chr20 44427417 44427418 rs12480887
chr20 44432522 44432523 kgp19402543
chr20 44432878 44432879 rs6514062
chr20 44433016 44433017 rs6514063
chr20 44438298 44438299 kgp1947759
chr20 44438973 44438974 rs390386
chr20 44438988 44438989 kgp19211472
chr20 44439344 44439345 kgp1316906
chr20 44440349 44440350 rs12625621
chr20 44443206 44443207 kgp6939691
chr20 44444759 44444760 rs382494
chr20 44445675 44445676 kgp79530
chr20 44447624 44447625 kgp7056598
chr20 44448291 44448292 rs6130940
chr20 44451917 44451918 rs35280117
chr20 44452696 44452697 rs4629
chr20 44452770 44452771 kgp19334757
chr20 44453125 44453126 kgp2926274
chr20 44453654 44453655 rs370237
chr20 44454777 44454778 kgp19345645
chr20 44454977 44454978 rs437122
chr20 44455889 44455890 kgp19379043
chr20 44456058 44456059 rs373018
chr20 44456633 44456634 kgp9653865
chr20 44456654 44456655 rs380397
chr20 44459182 44459183 kgp5980780
chr20 44459421 44459422 kgp19323148
chr20 44462564 44462565 kgp19270395
chr20 44465391 44465392 kgp19185343
chr20 44468930 44468931 rs197669
chr20 44469289 44469290 rs4638862
chr20 44470197 44470198 kgp19369004
chr20 44470675 44470676 rs3848713
chr20 44471152 44471153 rs197667
chr20 44471225 44471226 kgp12200767
chr20 44471763 44471764 kgp19411514
chr20 44471765 44471766 kgp19215006
chr20 44472162 44472163 kgp9863375
chr20 44474809 44474810 kgp204180
chr20 44475412 44475413 rs174745
chr20 44476844 44476845 kgp19195064
chr20 44477435 44477436 kgp19324825
chr20 44481870 44481871 kgp9266887
chr20 44483589 44483590 kgp19267167
chr20 44485318 44485319 rs2868359
chr20 44488198 44488199 rs1967656
chr20 44488494 44488495 rs3761156
chr20 44492023 44492024 kgp7597359
chr20 44495460 44495461 kgp2240318
chr20 44496028 44496029 rs6130954
chr20 44496329 44496330 rs8116218
chr20 44498173 44498174 kgp3445688
chr20 44499624 44499625 kgp19255826
chr20 44501457 44501458 rs6130959
chr20 44505829 44505830 kgp3579047
chr20 44505972 44505973 rs2903808
chr20 44506067 44506068 kgp19359668
chr20 44506417 44506418 rs1045493
chr20 44506621 44506622 kgp19213436
chr20 44506660 44506661 rs17446462
chr20 44507501 44507502 kgp19354655
chr20 44507535 44507536 rs4812973
chr20 44508536 44508537 kgp11673990
chr20 44508873 44508874 rs4810475
chr20 44509731 44509732 rs3746497
chr20 44509761 44509762 rs3746499
chr20 44513713 44513714 kgp19335901
chr20 44515058 44515059 rs6094224
chr20 44516094 44516095 kgp9514555
chr20 44516272 44516273 kgp19317655
chr20 44516396 44516397 rs6104388
chr20 44516443 44516444 rs7268221
chr20 44517359 44517360 kgp10785495
chr20 44518842 44518843 kgp82656
chr20 44519642 44519643 kgp2080775
chr20 44520578 44520579 kgp9353143
chr20 44521136 44521137 kgp19246335
chr20 44522593 44522594 kgp767925
chr20 44522801 44522802 kgp19329801
chr20 44523247 44523248 kgp2282858
chr20 44523442 44523443 kgp336209
chr20 44523781 44523782 rs4608591
chr20 44524296 44524297 kgp5862604
chr20 44526586 44526587 kgp19353924
chr20 44526782 44526783 rs7270170
chr20 44530633 44530634 rs1736493
chr20 44530837 44530838 kgp1036179
chr20 44531416 44531417 kgp5193556
chr20 44532254 44532255 rs11086985
chr20 44534650 44534651 rs6065904
chr20 44534861 44534862 kgp19203131
chr20 44538426 44538427 rs378114
chr20 44538483 44538484 rs435306
chr20 44539491 44539492 rs441346
chr20 44540177 44540178 rs394643
chr20 44544946 44544947 kgp8953802
chr20 44545047 44545048 rs4810479
chr20 44547067 44547068 rs17447545
chr20 44547175 44547176 kgp707675
chr20 44548192 44548193 rs3843763
chr20 44551854 44551855 kgp3844908
chr20 44553193 44553194 rs16990934
chr20 44553907 44553908 rs6104398
chr20 44554014 44554015 kgp1052588
chr20 44554685 44554686 rs4810480
chr20 44558072 44558073 rs4812977
chr20 44560400 44560401 rs6032592
chr20 44560819 44560820 kgp4277312
chr20 44562899 44562900 rs8114598
chr20 44564681 44564682 rs3848715
chr20 44573715 44573716 rs2297194
chr20 44574237 44574238 rs1111750
chr20 44574532 44574533 kgp11196285
chr20 44575492 44575493 rs16990949
chr20 44577313 44577314 rs3363
chr20 44578673 44578674 kgp4980063
chr20 44581347 44581348 kgp19202376
chr20 44583237 44583238 rs4812979
chr20 44584527 44584528 kgp19322406
chr20 44585792 44585793 kgp4414795
chr20 44586035 44586036 rs3746506
chr20 44587829 44587830 rs6130977
chr20 44588178 44588179 kgp5763334
chr20 44588240 44588241 kgp7884076
chr20 44590731 44590732 kgp19262492
chr20 44592955 44592956 kgp19344360
chr20 44594227 44594228 rs3746513
chr20 44596206 44596207 kgp2180332
chr20 44598669 44598670 rs8123864
chr20 44598747 44598748 kgp19198923
chr20 44599838 44599839 kgp9821966
chr20 44601292 44601293 rs16990971
chr20 44604904 44604905 rs6032610
chr20 44607600 44607601 rs6104410
chr20 44607660 44607661 kgp11005970
chr20 44614817 44614818 kgp19345214
chr20 44623966 44623967 rs1888235
chr20 44625751 44625752 rs6104413
chr20 44626929 44626930 kgp685975
chr20 44627026 44627027 rs6032619
chr20 44628513 44628514 rs6104416
chr20 44628667 44628668 rs3933239
chr20 44629763 44629764 kgp19411184
chr20 44632773 44632774 kgp19369653
chr20 44633304 44633305 kgp4216148
chr20 44633671 44633672 kgp8927218
chr20 44634549 44634550 kgp5639490
chr20 44635102 44635103 kgp12355495
chr20 44635522 44635523 kgp19252456
chr20 44635615 44635616 rs3918240
chr20 44635734 44635735 rs3918241
chr20 44636779 44636780 kgp19358555
chr20 44636909 44636910 rs3918245
chr20 44638780 44638781 kgp12148805
chr20 44639510 44639511 kgp6976865
chr20 44639691 44639692 rs2274755
chr20 44640138 44640139 kgp12354347
chr20 44640224 44640225 rs17576
chr20 44640390 44640391 rs3918254
chr20 44640574 44640575 rs2236416
chr20 44640958 44640959 kgp5341585
chr20 44642405 44642406 rs2250889
chr20 44642531 44642532 rs3918260
chr20 44643110 44643111 kgp878501
chr20 44643110 44643111 rs2274756
chr20 44643591 44643592 rs3918261
chr20 44643769 44643770 rs3918262
chr20 44644964 44644965 kgp5474569
chr20 44645152 44645153 kgp2266426
chr20 44652014 44652015 kgp19346471
chr20 44652391 44652392 kgp11155092
chr20 44653548 44653549 kgp4765908
chr20 44656111 44656112 rs6073991
chr20 44662689 44662690 kgp4855843
chr20 44664492 44664493 kgp11668781
chr20 44666484 44666485 kgp11777096
chr20 44667903 44667904 rs6017731
chr20 44668007 44668008 rs6073995
chr20 44673545 44673546 kgp9069644
chr20 44674742 44674743 rs2297199
chr20 44677505 44677506 kgp5102876
chr20 44678347 44678348 kgp3763998
chr20 44679338 44679339 kgp4113523
chr20 44681509 44681510 kgp1025621
chr20 44684977 44684978 rs2297201
chr20 44688301 44688302 kgp5567059
chr20 44691349 44691350 kgp3055588
chr20 44692169 44692170 kgp19312457
chr20 44692917 44692918 rs6094247
chr20 44693896 44693897 kgp2309867
chr20 44693946 44693947 kgp1046272
chr20 44696928 44696929 rs6104449
chr20 44698690 44698691 rs16991048
chr20 44698892 44698893 kgp19276628
chr20 44700165 44700166 kgp7786818
chr20 44701286 44701287 rs17463884
chr20 44703870 44703871 kgp19344876
chr20 44707363 44707364 kgp4888709
chr20 44708637 44708638 rs10485438
chr20 44709513 44709514 kgp19401322
chr20 44710364 44710365 kgp19181441
chr20 44721525 44721526 kgp11077518
chr20 44722010 44722011 rs2868764
chr20 44723662 44723663 rs11086996
chr20 44724836 44724837 kgp8541862
chr20 44728660 44728661 kgp10161381
chr20 44731640 44731641 kgp19358756
chr20 44732745 44732746 kgp5425835
chr20 44733777 44733778 kgp2772407
chr20 44733810 44733811 rs6032661
chr20 44734295 44734296 rs6065925
chr20 44734419 44734420 rs6017736
chr20 44734804 44734805 rs2024569
chr20 44736824 44736825 rs6104470
chr20 44737940 44737941 rs4812996
chr20 44739488 44739489 kgp19270252
chr20 44741497 44741498 rs4812997
chr20 44746941 44746942 kgp19307920
chr20 44747103 44747104 rs11569302
chr20 44750849 44750850 kgp4412642
chr20 44751362 44751363 kgp10197647
chr20 44752303 44752304 rs11569323
chr20 44753810 44753811 rs11569325
chr20 44755110 44755111 kgp2767644
chr20 44755858 44755859 kgp19220204
chr20 44756262 44756263 kgp7162318
chr20 44756822 44756823 kgp19343118
chr20 44756889 44756890 kgp19239230
chr20 44756890 44756891 kgp716286
chr20 44757994 44757995 kgp19181884
chr20 44759165 44759166 rs2143699
chr20 44761895 44761896 rs1883838
chr20 44763283 44763284 rs4813003
chr20 44766402 44766403 rs4810486
chr20 44769384 44769385 kgp7985551
chr20 44769665 44769666 rs6074037
chr20 44771181 44771182 kgp3937726
chr20 44771564 44771565 kgp5722191
chr20 44771816 44771817 kgp19386919
chr20 44773531 44773532 kgp19407424
chr20 44773986 44773987 rs1883835
chr20 44777294 44777295 rs6032678
chr20 44777585 44777586 kgp9561431
chr20 44777865 44777866 kgp8724165
chr20 44780037 44780038 kgp1071435
chr20 44780229 44780230 kgp8398513
chr20 44781379 44781380 rs6074043
chr20 44782608 44782609 kgp4164340
chr20 44783872 44783873 kgp19279432
chr20 44784150 44784151 kgp5841206
chr20 44784621 44784622 kgp1537503
chr20 44786013 44786014 kgp654969
chr20 44786105 44786106 kgp5292018
chr20 44788268 44788269 kgp458275
chr20 44788290 44788291 kgp2371596
chr20 44788632 44788633 kgp5865499
chr20 44790261 44790262 rs2425756
chr20 44791505 44791506 kgp1623235
chr20 44793739 44793740 kgp8218618
chr20 44795195 44795196 kgp9936757
chr20 44795249 44795250 kgp3891279
chr20 44796094 44796095 rs2425758
chr20 44796127 44796128 kgp677891
chr20 44797561 44797562 rs2425761
chr20 44800444 44800445 rs2425764
chr20 44800834 44800835 kgp11519928
chr20 44801025 44801026 rs1321000
chr20 44805437 44805438 kgp11085385
chr20 44805526 44805527 kgp11705002
chr20 44806874 44806875 kgp12322193
chr20 44807985 44807986 kgp4706915
chr20 44809373 44809374 rs11087000
chr20 44810798 44810799 kgp19365579
chr20 44814995 44814996 kgp33258
chr20 44815761 44815762 rs2248597
chr20 44816735 44816736 rs1321001
chr20 44818156 44818157 rs2425770
chr20 44819863 44819864 rs4383400
chr20 44820878 44820879 kgp8552063
chr20 44821775 44821776 rs11087001
chr20 44822370 44822371 kgp8588466
chr20 44824098 44824099 rs6032715
chr20 44824608 44824609 kgp19206433
chr20 44824623 44824624 rs2868767
chr20 44825645 44825646 kgp11999400
chr20 44826032 44826033 kgp9693157
chr20 44832323 44832324 kgp6295993
chr20 44833057 44833058 kgp644164
chr20 44834336 44834337 kgp1020504
chr20 44834374 44834375 kgp8749252
chr20 44834923 44834924 rs1010311
chr20 44835043 44835044 rs1010310
chr20 44836230 44836231 rs8116311
chr20 44836335 44836336 kgp10572989
chr20 44837986 44837987 kgp834001
chr20 44838111 44838112 kgp1217182
chr20 44838825 44838826 kgp9544598
chr20 44839202 44839203 kgp1725365
chr20 44840184 44840185 kgp8849075
chr20 44842921 44842922 rs6074067
chr20 44844731 44844732 kgp19404965
chr20 44850769 44850770 rs6104504
chr20 44853270 44853271 rs8125440
chr20 44854045 44854046 kgp2441873
chr20 44854063 44854064 kgp19272521
chr20 44854725 44854726 rs6074069
chr20 44856462 44856463 rs733379
chr20 44857054 44857055 kgp19235654
chr20 44860470 44860471 rs2050113
chr20 44868294 44868295 rs2425795
chr20 44870045 44870046 kgp19208093
chr20 44871623 44871624 rs3915736
chr20 44873420 44873421 rs3904166
chr20 44874337 44874338 rs6094267
chr20 44875872 44875873 kgp7337165
chr20 44876586 44876587 rs2425801
chr20 44878616 44878617 kgp5735717
chr20 44881544 44881545 rs2425807
chr20 44884685 44884686 rs3888728
chr20 44886188 44886189 rs2868714
chr20 44887441 44887442 kgp19406789
chr20 44887599 44887600 rs2425809
chr20 44888365 44888366 kgp19311253
chr20 44890909 44890910 rs2425810
chr20 44895285 44895286 rs2425817
chr20 44896353 44896354 rs6094270
chr20 44897058 44897059 rs2425821
chr20 44900732 44900733 rs6065944
chr20 44901835 44901836 rs2425835
chr20 44902036 44902037 kgp4435305
chr20 44902425 44902426 rs6074085
chr20 44904162 44904163 rs2425839
chr20 44904628 44904629 rs6104531
chr20 44905384 44905385 rs3904163
chr20 44905987 44905988 rs2425843
chr20 44906988 44906989 kgp3578766
chr20 44907847 44907848 kgp9231491
chr20 44907926 44907927 rs2425847
chr20 44908030 44908031 kgp7186126
chr20 44908034 44908035 rs12479669
chr20 44909941 44909942 kgp11765525
chr20 44910101 44910102 kgp4702506
chr20 44910413 44910414 kgp19239909
chr20 44911953 44911954 rs2425856
chr20 44912641 44912642 kgp12496522
chr20 44918758 44918759 rs6032754
chr20 44919117 44919118 kgp19222315
chr20 44921147 44921148 kgp7648113
chr20 44921675 44921676 kgp7138911
chr20 44922908 44922909 rs13042657
chr20 44925269 44925270 kgp19280400
chr20 44925524 44925525 kgp5577686
chr20 44926876 44926877 rs2425860
chr20 44928728 44928729 rs2425861
chr20 44929968 44929969 kgp19355377
chr20 44931563 44931564 kgp3426843
chr20 44931655 44931656 kgp4364814
chr20 44931808 44931809 kgp12246165
chr20 44933624 44933625 kgp19277476
chr20 44938130 44938131 kgp5249973
chr20 44938739 44938740 kgp3137031
chr20 44938850 44938851 rs6032769
chr20 44939290 44939291 kgp19382813
chr20 44939777 44939778 kgp11867001
chr20 44939834 44939835 kgp19212850
chr20 44939949 44939950 kgp5348355
chr20 44941826 44941827 kgp585882
chr20 44943217 44943218 rs4072977
chr20 44943298 44943299 kgp8026622
chr20 44946133 44946134 kgp3295302
chr20 44947765 44947766 kgp3230711
chr20 44947937 44947938 kgp12243873
chr20 44949038 44949039 kgp6577133
chr20 44949300 44949301 rs12626058
chr20 44949746 44949747 rs2180911
chr20 44949945 44949946 kgp7642798
chr20 44950639 44950640 kgp5245340
chr20 44950850 44950851 rs2425866
chr20 44951483 44951484 kgp9777892
chr20 44954282 44954283 rs4810496
chr20 44955887 44955888 rs2425867
chr20 44958496 44958497 kgp4726389
chr20 44959995 44959996 kgp10590770
chr20 44961733 44961734 kgp2196378
chr20 44961773 44961774 kgp19270527
chr20 44962471 44962472 kgp1693579
chr20 44963240 44963241 rs16991206
chr20 44964235 44964236 rs2425874
chr20 44965290 44965291 kgp1791701
chr20 44966222 44966223 kgp7711006
chr20 44967230 44967231 kgp19233765
chr20 44967741 44967742 rs6065960
chr20 44967971 44967972 kgp11674407
chr20 44969257 44969258 kgp4138390
chr20 44969895 44969896 kgp9771202
chr20 44970099 44970100 rs6017783
chr20 44971209 44971210 kgp12004743
chr20 44971290 44971291 kgp9848350
chr20 44971726 44971727 kgp1304630
chr20 44972078 44972079 kgp5914098
chr20 44972141 44972142 kgp305125
chr20 44973289 44973290 kgp7453242
chr20 44973798 44973799 kgp19180154
chr20 44974695 44974696 rs6017787
chr20 44982334 44982335 rs13040414
chr20 44985604 44985605 kgp12107862
chr20 44985763 44985764 kgp734738
chr20 44985864 44985865 rs6011946
chr20 44990833 44990834 rs3795122
chr20 44994695 44994696 kgp7112857
chr20 44996181 44996182 kgp8911907
chr20 44996253 44996254 rs2297058
chr20 44996304 44996305 kgp1420154
chr20 44996449 44996450 rs2297056
chr20 44997105 44997106 kgp19304420
chr20 44997701 44997702 rs2297055
chr20 44999957 44999958 kgp7539300
chr20 45000927 45000928 kgp19342628
chr20 45003787 45003788 kgp8914993
chr20 45006931 45006932 kgp19290158
chr20 45008728 45008729 rs2260959
chr20 45015807 45015808 kgp19224495
chr20 45020156 45020157 rs8123055
chr20 45023246 45023247 kgp5012969
chr20 45031737 45031738 kgp2634934
chr20 45033536 45033537 rs6094302
chr20 45040921 45040922 rs396739
chr20 45041248 45041249 rs6017817
chr20 45041671 45041672 kgp19327844
chr20 45042499 45042500 kgp127617
chr20 45043698 45043699 rs10470024
chr20 45045009 45045010 kgp19278978
chr20 45045086 45045087 kgp3354608
chr20 45045799 45045800 kgp19281770
chr20 45051214 45051215 rs6017819
chr20 45051849 45051850 kgp19294605
chr20 45054755 45054756 rs6094322
chr20 45055060 45055061 rs1011595
chr20 45058077 45058078 rs6090497
chr20 45060053 45060054 rs619714
chr20 45060874 45060875 kgp19410120
chr20 45062205 45062206 kgp19203938
chr20 45065877 45065878 kgp19320271
chr20 45067009 45067010 kgp19298509
chr20 45070945 45070946 rs467097
chr20 45076128 45076129 kgp11420407
chr20 45079266 45079267 rs435891
chr20 45079946 45079947 rs624422
chr20 45080915 45080916 rs6094342
chr20 45081970 45081971 rs456210
chr20 45084173 45084174 kgp6176238
chr20 45084826 45084827 rs4809590
chr20 45087209 45087210 rs279722
chr20 45088005 45088006 kgp11885677
chr20 45088638 45088639 rs456399
chr20 45092516 45092517 kgp11691051
chr20 45092920 45092921 rs1000383
chr20 45093581 45093582 kgp12252824
chr20 45095909 45095910 rs678086
chr20 45096817 45096818 rs6017868
chr20 45098936 45098937 kgp7742757
chr20 45099171 45099172 kgp19212322
chr20 45099765 45099766 kgp8377079
chr20 45099875 45099876 kgp5126873
chr20 45100760 45100761 rs7266119
chr20 45101532 45101533 kgp2027206
chr20 45102532 45102533 rs452442
chr20 45103198 45103199 rs279715
chr20 45110206 45110207 kgp8559362
chr20 45110333 45110334 rs636493
chr20 45110831 45110832 kgp9197825
chr20 45110933 45110934 rs461863
chr20 45111628 45111629 rs457918
chr20 45112080 45112081 kgp19406800
chr20 45114284 45114285 rs428439
chr20 45115254 45115255 kgp773343
chr20 45115745 45115746 rs2050111
chr20 45115863 45115864 kgp6557776
chr20 45117443 45117444 kgp372555
chr20 45119028 45119029 kgp7847213
chr20 45119669 45119670 rs3752261
chr20 45121948 45121949 rs455197
chr20 45125292 45125293 kgp8688161
chr20 45125953 45125954 rs6094356
chr20 45127234 45127235 rs6065998
chr20 45128098 45128099 kgp12121558
chr20 45130309 45130310 kgp19243640
chr20 45131758 45131759 rs6017883
chr20 45133766 45133767 kgp1491590
chr20 45134165 45134166 kgp12367602
chr20 45135892 45135893 kgp6405384
chr20 45136101 45136102 kgp19348927
chr20 45136253 45136254 kgp10305421
chr20 45136443 45136444 kgp255580
chr20 45141399 45141400 kgp2901455
chr20 45141832 45141833 rs847052
chr20 45142212 45142213 kgp19213213
chr20 45143157 45143158 rs3795126
chr20 45145101 45145102 rs6017887
chr20 45146474 45146475 kgp1388133
chr20 45148844 45148845 rs202390
chr20 45150234 45150235 rs6017891
chr20 45151272 45151273 rs847104
chr20 45152467 45152468 rs6011978
chr20 45153202 45153203 kgp2236250
chr20 45155947 45155948 kgp19294406
chr20 45159601 45159602 kgp3023175
chr20 45162468 45162469 kgp2933811
chr20 45165857 45165858 rs202380
chr20 45168844 45168845 kgp19245950
chr20 45169799 45169800 kgp19389738
chr20 45169804 45169805 kgp3848154
chr20 45169860 45169861 kgp7878547
chr20 45171269 45171270 kgp8962163
chr20 45173513 45173514 kgp10641197
chr20 45175353 45175354 rs6090514
chr20 45176091 45176092 rs202397
chr20 45176553 45176554 rs6017911
chr20 45176902 45176903 rs12479924
chr20 45177845 45177846 rs847076
chr20 45177897 45177898 kgp11628131
chr20 45178900 45178901 kgp19278681
chr20 45179494 45179495 rs85021
chr20 45180678 45180679 rs4810512
chr20 45180700 45180701 rs6017914
chr20 45181391 45181392 kgp5720383
chr20 45181467 45181468 rs202378
chr20 45182196 45182197 rs6063003
chr20 45183364 45183365 kgp12257007
chr20 45185497 45185498 rs6066023
chr20 45185907 45185908 kgp19300069
chr20 45186077 45186078 kgp19267957
chr20 45186121 45186122 rs1405567
chr20 45186747 45186748 rs12617
chr20 45187240 45187241 rs8149
chr20 45187504 45187505 rs10218
chr20 45187624 45187625 kgp19216920
chr20 45187970 45187971 kgp19366983
chr20 45188432 45188433 rs4809591
chr20 45188883 45188884 rs910061
chr20 45189112 45189113 kgp10959578
chr20 45189179 45189180 rs910064
chr20 45191700 45191701 kgp9799050
chr20 45192988 45192989 rs847065
chr20 45193324 45193325 rs861025
chr20 45193458 45193459 kgp2849752
chr20 45194903 45194904 kgp3493774
chr20 45195032 45195033 rs8116973
chr20 45195273 45195274 kgp10364617
chr20 45196343 45196344 rs847067
chr20 45197214 45197215 kgp11925241
chr20 45198270 45198271 rs429166
chr20 45198530 45198531 rs436978
chr20 45200044 45200045 rs368334
chr20 45201500 45201501 rs430891
chr20 45201571 45201572 rs4809592
chr20 45202409 45202410 rs6017925
chr20 45203025 45203026 rs381118
chr20 45203359 45203360 rs375578
chr20 45203364 45203365 rs454103
chr20 45203420 45203421 rs3091661
chr20 45203441 45203442 rs3092554
chr20 45204265 45204266 kgp3521090
chr20 45204534 45204535 rs393990
chr20 45204599 45204600 rs399940
chr20 45205256 45205257 kgp19259648
chr20 45205481 45205482 rs413635
chr20 45207004 45207005 rs6090518
chr20 45208526 45208527 rs202386
chr20 45208983 45208984 kgp3364953
chr20 45209348 45209349 kgp7667727
chr20 45210086 45210087 rs202388
chr20 45211548 45211549 rs2064342
chr20 45212454 45212455 rs389905
chr20 45212619 45212620 rs863675
chr20 45215065 45215066 rs847101
chr20 45216012 45216013 rs3091805
chr20 45216414 45216415 rs6094388
chr20 45217007 45217008 kgp2389077
chr20 45217127 45217128 rs3752270
chr20 45221934 45221935 rs126917
chr20 45222350 45222351 kgp5557306
chr20 45222641 45222642 kgp19233145
chr20 45222718 45222719 kgp19274154
chr20 45222745 45222746 kgp8710171
chr20 45223298 45223299 rs425766
chr20 45223637 45223638 kgp6506498
chr20 45223886 45223887 rs413145
chr20 45224188 45224189 rs2281280
chr20 45224285 45224286 kgp19251443
chr20 45225017 45225018 rs3092034
chr20 45227522 45227523 rs10854172
chr20 45228583 45228584 kgp19175826
chr20 45229436 45229437 kgp19216623
chr20 45229571 45229572 kgp1030580
chr20 45232421 45232422 kgp10833372
chr20 45232919 45232920 kgp10899277
chr20 45233032 45233033 rs847057
chr20 45234368 45234369 kgp19404512
chr20 45234833 45234834 rs3764692
chr20 45234915 45234916 kgp6500911
chr20 45236777 45236778 kgp9130070
chr20 45236853 45236854 rs2694898
chr20 45237243 45237244 rs3764693
chr20 45238211 45238212 rs383551
chr20 45238794 45238795 kgp897107
chr20 45239450 45239451 kgp19190830
chr20 45240101 45240102 rs3092495
chr20 45240308 45240309 rs4810533
chr20 45240463 45240464 kgp19373616
chr20 45241377 45241378 rs2425879
chr20 45244631 45244632 rs847100
chr20 45244845 45244846 rs3092098
chr20 45245167 45245168 kgp2931983
chr20 45245798 45245799 kgp10348369
chr20 45246232 45246233 kgp8552406
chr20 45246790 45246791 rs17481006
chr20 45248715 45248716 rs4810535
chr20 45250460 45250461 rs6094398
chr20 45252730 45252731 kgp19300710
chr20 45253236 45253237 rs2143500
chr20 45254686 45254687 rs8114560
chr20 45255334 45255335 rs7270178
chr20 45255476 45255477 kgp11536729
chr20 45255923 45255924 kgp9249210
chr20 45256977 45256978 rs742594
chr20 45257183 45257184 kgp12044311
chr20 45257470 45257471 rs2425882
chr20 45258291 45258292 kgp1138759
chr20 45258639 45258640 rs3091520
chr20 45259630 45259631 kgp9925998
chr20 45259842 45259843 rs2425886
chr20 45260622 45260623 kgp5578792
chr20 45261040 45261041 rs941206
chr20 45261757 45261758 rs8123587
chr20 45262122 45262123 rs2425887
chr20 45262781 45262782 rs3091556
chr20 45263244 45263245 rs7261227
chr20 45264787 45264788 rs4438540
chr20 45264904 45264905 rs6122514
chr20 45265019 45265020 kgp4418355
chr20 45265185 45265186 rs17481569
chr20 45266032 45266033 kgp2797309
chr20 45266470 45266471 kgp4353453
chr20 45267698 45267699 rs6017947
chr20 45269555 45269556 rs6017949
chr20 45271372 45271373 kgp19376411
chr20 45272951 45272952 rs6012001
chr20 45274985 45274986 rs6090536
chr20 45279108 45279109 kgp19385742
chr20 45281594 45281595 kgp4011034
chr20 45289973 45289974 rs1204641
chr20 45292241 45292242 kgp19368817
chr20 45293173 45293174 rs13038390
chr20 45295711 45295712 kgp19355615
chr20 45297439 45297440 rs2694899
chr20 45300095 45300096 rs1011074
chr20 45300683 45300684 kgp19212737
chr20 45302338 45302339 kgp19371804
chr20 45302403 45302404 kgp19402197
chr20 45302667 45302668 kgp9388135
chr20 45303720 45303721 rs13044870
chr20 45306667 45306668 kgp7235317
chr20 45313827 45313828 kgp19237184
chr20 45315345 45315346 kgp1434586
chr20 45315749 45315750 kgp19318122
chr20 45317025 45317026 kgp10921937
chr20 45321074 45321075 rs971759
chr20 45321229 45321230 kgp10572851
chr20 45324007 45324008 rs4810539
chr20 45324759 45324760 rs3091619
chr20 45327764 45327765 rs2868902
chr20 45327878 45327879 rs6012012
chr20 45328184 45328185 kgp4280359
chr20 45330082 45330083 kgp9989100
chr20 45330219 45330220 kgp1943485
chr20 45334187 45334188 rs4810543
chr20 45335037 45335038 kgp3600536
chr20 45335057 45335058 kgp3220296
chr20 45337037 45337038 rs6017995
chr20 45337725 45337726 rs6094435
chr20 45339336 45339337 kgp1982566
chr20 45341008 45341009 kgp6413972
chr20 45341597 45341598 kgp10922558
chr20 45341793 45341794 kgp4834849
chr20 45341862 45341863 kgp19245645
chr20 45343236 45343237 GA035527
chr20 45344174 45344175 rs7267790
chr20 45348716 45348717 rs2143044
chr20 45350682 45350683 kgp4612255
chr20 45351035 45351036 rs4239646
chr20 45351335 45351336 rs2425903
chr20 45353008 45353009 rs6017999
chr20 45357153 45357154 kgp19205173
chr20 45358120 45358121 kgp19313868
chr20 45358144 45358145 kgp3228241
chr20 45358222 45358223 rs2425907
chr20 45358825 45358826 rs3091788
chr20 45358839 45358840 kgp11550359
chr20 45358994 45358995 rs2425908
chr20 45359407 45359408 kgp11386424
chr20 45361454 45361455 rs3091904
chr20 45362398 45362399 kgp19336709
chr20 45362455 45362456 kgp19290094
chr20 45362455 45362456 rs7348121
chr20 45362528 45362529 kgp19322220
chr20 45362752 45362753 kgp19280821
chr20 45362806 45362807 kgp19359315
chr20 45364622 45364623 kgp19287949
chr20 45364648 45364649 kgp8405352
chr20 45364837 45364838 kgp2124168
chr20 45365214 45365215 kgp9295782
chr20 45366190 45366191 kgp4980115
chr20 45366986 45366987 rs6066058
chr20 45367487 45367488 kgp19335796
chr20 45368153 45368154 rs6066059
chr20 45370171 45370172 rs6018020
chr20 45370700 45370701 kgp6357292
chr20 45370735 45370736 rs6090546
chr20 45371902 45371903 kgp6820227
chr20 45371967 45371968 kgp3482175
chr20 45373827 45373828 kgp6555455
chr20 45374260 45374261 rs6018021
chr20 45376389 45376390 kgp10830250
chr20 45377583 45377584 kgp19350126
chr20 45378160 45378161 rs6090547
chr20 45378225 45378226 kgp19238339
chr20 45378618 45378619 rs6122518
chr20 45379108 45379109 kgp1157160
chr20 45380295 45380296 rs6124859
chr20 45380600 45380601 rs4810549
chr20 45380938 45380939 rs6063020
chr20 45381005 45381006 kgp19209548
chr20 45381696 45381697 rs6018026
chr20 45383604 45383605 kgp777474
chr20 45384081 45384082 kgp19321353
chr20 45384164 45384165 kgp10993667
chr20 45384944 45384945 kgp8037088
chr20 45384967 45384968 rs6018028
chr20 45385061 45385062 kgp8189167
chr20 45385267 45385268 rs6124862
chr20 45385424 45385425 kgp834759
chr20 45385732 45385733 kgp3342079
chr20 45385776 45385777 kgp4408841
chr20 45386420 45386421 kgp5376589
chr20 45387163 45387164 rs7262503
chr20 45388681 45388682 kgp19356046
chr20 45388890 45388891 kgp19243867
chr20 45388949 45388950 kgp19187176
chr20 45389550 45389551 rs4810553
chr20 45390367 45390368 rs6124863
chr20 45390905 45390906 kgp4836029
chr20 45391146 45391147 kgp7143830
chr20 45391246 45391247 kgp19373445
chr20 45392387 45392388 rs6094466
chr20 45393071 45393072 rs760873
chr20 45394069 45394070 kgp19304116
chr20 45394219 45394220 rs976938
chr20 45394826 45394827 rs6018034
chr20 45394899 45394900 kgp19251972
chr20 45395169 45395170 rs16991859
chr20 45396652 45396653 kgp841244
chr20 45397657 45397658 kgp19333855
chr20 45397704 45397705 kgp11587080
chr20 45399783 45399784 kgp19225792
chr20 45399981 45399982 kgp19208223
chr20 45402818 45402819 kgp344221
chr20 45403306 45403307 kgp19230569
chr20 45403347 45403348 rs3092651
chr20 45404627 45404628 kgp4964427
chr20 45405183 45405184 kgp19309038
chr20 45405753 45405754 kgp19287705
chr20 45407208 45407209 kgp9943141
chr20 45409547 45409548 rs1073137
chr20 45412195 45412196 rs12329436
chr20 45412349 45412350 kgp8426651
chr20 45413087 45413088 rs3091433
chr20 45413866 45413867 kgp19297191
chr20 45419996 45419997 kgp11578875
chr20 45420504 45420505 rs3091621
chr20 45421501 45421502 kgp6333569
chr20 45423339 45423340 kgp5194984
chr20 45424217 45424218 kgp1386772
chr20 45425558 45425559 kgp19335636
chr20 45425917 45425918 rs3091869
chr20 45425938 45425939 kgp11762620
chr20 45427299 45427300 rs6018056
chr20 45428070 45428071 kgp19194409
chr20 45428698 45428699 kgp3189645
chr20 45428771 45428772 rs3092170
chr20 45429039 45429040 kgp2882756
chr20 45429044 45429045 kgp8209710
chr20 45431464 45431465 rs947079
chr20 45431856 45431857 kgp6784809
chr20 45432807 45432808 rs3092379
chr20 45433777 45433778 rs3091575
chr20 45434398 45434399 rs6066072
chr20 45434617 45434618 kgp19234722
chr20 45434745 45434746 rs6090558
chr20 45435992 45435993 kgp2560114
chr20 45437309 45437310 kgp5942777
chr20 45439025 45439026 kgp1249222
chr20 45439420 45439421 kgp2010344
chr20 45440597 45440598 rs4810560
chr20 45442316 45442317 kgp19327914
chr20 45443481 45443482 kgp19222172
chr20 45443999 45444000 kgp2476188
chr20 45444252 45444253 kgp19248032
chr20 45444626 45444627 rs2868891
chr20 45445640 45445641 kgp19332350
chr20 45449778 45449779 rs6090562
chr20 45450418 45450419 rs2868890
chr20 45451592 45451593 kgp19286543
chr20 45451837 45451838 kgp19356318
chr20 45452129 45452130 rs6018076
chr20 45452253 45452254 kgp19341995
chr20 45452614 45452615 rs3092025
chr20 45455045 45455046 rs3092771
chr20 45455262 45455263 kgp7458869
chr20 45456439 45456440 rs928485
chr20 45456477 45456478 kgp22729443
chr20 45460322 45460323 rs6066084
chr20 45461020 45461021 rs6018084
chr20 45461074 45461075 kgp5058228
chr20 45461865 45461866 kgp9932418
chr20 45463306 45463307 kgp2819127
chr20 45465620 45465621 kgp19223433
chr20 45468085 45468086 kgp11724397
chr20 45468588 45468589 kgp164099
chr20 45469236 45469237 kgp19382637
chr20 45470047 45470048 rs3092388
chr20 45472172 45472173 kgp12127418
chr20 45472307 45472308 kgp1106855
chr20 45472323 45472324 rs2151389
chr20 45475029 45475030 rs1122663
chr20 45475152 45475153 kgp3522225
chr20 45476127 45476128 rs3092750
chr20 45476573 45476574 rs991339
chr20 45478578 45478579 kgp7201186
chr20 45478711 45478712 rs3092763
chr20 45478980 45478981 rs3092778
chr20 45479219 45479220 kgp19198898
chr20 45479528 45479529 kgp19281595
chr20 45482364 45482365 kgp8740111
chr20 45483200 45483201 rs3091850
chr20 45483605 45483606 rs3092689
chr20 45484154 45484155 rs3091995
chr20 45484169 45484170 kgp4179798
chr20 45484380 45484381 rs3092645
chr20 45484984 45484985 rs3092271
chr20 45485046 45485047 rs16991956
chr20 45486105 45486106 rs3091925
chr20 45486990 45486991 rs6090566
chr20 45489807 45489808 kgp8577377
chr20 45491702 45491703 kgp19311642
chr20 45492601 45492602 kgp11419291
chr20 45493263 45493264 rs6066093
chr20 45493696 45493697 kgp19235438
chr20 45494506 45494507 kgp7406052
chr20 45499089 45499090 rs6124879
chr20 45499233 45499234 rs10427414
chr20 45500377 45500378 kgp1091733
chr20 45501116 45501117 kgp7220914
chr20 45504905 45504906 rs2903948
chr20 45506828 45506829 rs6012061
chr20 45508845 45508846 kgp19239843
chr20 45513744 45513745 rs6018135
chr20 45515208 45515209 kgp11510647
chr20 45519804 45519805 kgp2818324
chr20 45522101 45522102 rs6063031
chr20 45526659 45526660 kgp12304517
chr20 45527088 45527089 kgp4442753
chr20 45528309 45528310 kgp19176354
chr20 45530820 45530821 rs6018145
chr20 45530924 45530925 kgp1502140
chr20 45531296 45531297 kgp19377239
chr20 45532121 45532122 rs6124883
chr20 45533537 45533538 kgp19381417
chr20 45534052 45534053 kgp5207662
chr20 45534918 45534919 kgp201430
chr20 45535532 45535533 kgp10013945
chr20 45536885 45536886 kgp11097353
chr20 45538014 45538015 kgp2437100
chr20 45538433 45538434 rs6018158
chr20 45539250 45539251 kgp10039894
chr20 45539611 45539612 kgp4666592
chr20 45542510 45542511 kgp5053613
chr20 45542878 45542879 kgp2620475
chr20 45543615 45543616 kgp1701631
chr20 45543675 45543676 rs6122536
chr20 45544148 45544149 rs6066113
chr20 45544769 45544770 kgp19319961
chr20 45545182 45545183 rs6018167
chr20 45545406 45545407 rs6012076
chr20 45546171 45546172 rs6018168
chr20 45547759 45547760 rs6018173
chr20 45549626 45549627 rs6018176
chr20 45549870 45549871 rs4810576
chr20 45552077 45552078 kgp7717305
chr20 45552174 45552175 rs1412955
chr20 45553963 45553964 kgp1996292
chr20 45554074 45554075 kgp19178384
chr20 45554558 45554559 kgp3793239
chr20 45554747 45554748 rs6012080
chr20 45555435 45555436 rs6066118
chr20 45557016 45557017 rs1412956
chr20 45557335 45557336 rs2225612
chr20 45557450 45557451 rs6018185
chr20 45557974 45557975 rs16992046
chr20 45558036 45558037 rs6018187
chr20 45558177 45558178 rs6018188
chr20 45558736 45558737 rs6066123
chr20 45558830 45558831 rs6090583
chr20 45558926 45558927 kgp11869139
chr20 45559088 45559089 kgp8140578
chr20 45559376 45559377 kgp2740519
chr20 45559556 45559557 kgp9235049
chr20 45559726 45559727 rs6094511
chr20 45560037 45560038 kgp5279667
chr20 45560760 45560761 rs6018190
chr20 45560827 45560828 rs6090584
chr20 45563432 45563433 kgp19237195
chr20 45563970 45563971 kgp19321456
chr20 45564175 45564176 rs6012083
chr20 45565474 45565475 kgp19228709
chr20 45567505 45567506 rs1333295
chr20 45567682 45567683 kgp19282411
chr20 45568422 45568423 rs6063038
chr20 45568815 45568816 rs6018196
chr20 45569152 45569153 rs11700355
chr20 45569646 45569647 kgp9263629
chr20 45571768 45571769 rs1212593
chr20 45572594 45572595 kgp8208754
chr20 45573082 45573083 kgp19250993
chr20 45573238 45573239 rs1206748
chr20 45573927 45573928 kgp3559335
chr20 45573990 45573991 rs3092075
chr20 45578922 45578923 rs1212007
chr20 45578928 45578929 kgp789494
chr20 45579373 45579374 kgp19345057
chr20 45579788 45579789 rs4809606
chr20 45581102 45581103 rs6512409
chr20 45581574 45581575 rs7274587
chr20 45582471 45582472 rs1206760
chr20 45582953 45582954 rs11696676
chr20 45585221 45585222 rs3092024
chr20 45586017 45586018 kgp10406647
chr20 45586254 45586255 rs9679828
chr20 45586982 45586983 kgp19346466
chr20 45588236 45588237 rs1206766
chr20 45589205 45589206 kgp19363619
chr20 45589258 45589259 kgp7050553
chr20 45589572 45589573 kgp10999157
chr20 45591313 45591314 kgp19182383
chr20 45592841 45592842 rs1211644
chr20 45593209 45593210 rs1206773
chr20 45594294 45594295 kgp6452606
chr20 45594394 45594395 rs4809607
chr20 45594710 45594711 rs6066138
chr20 45594749 45594750 rs7261550
chr20 45596664 45596665 kgp11055077
chr20 45597594 45597595 rs4809608
chr20 45599326 45599327 rs1150441
chr20 45599507 45599508 kgp9461053
chr20 45599865 45599866 kgp6342116
chr20 45600279 45600280 rs13041757
chr20 45600616 45600617 rs13043230
chr20 45601074 45601075 kgp19335032
chr20 45601686 45601687 rs11907987
chr20 45602192 45602193 rs13042954
chr20 45602299 45602300 kgp8985964
chr20 45602637 45602638 rs6066149
chr20 45603835 45603836 rs1150442
chr20 45604979 45604980 kgp10872138
chr20 45606097 45606098 kgp5393098
chr20 45606777 45606778 rs732250
chr20 45606892 45606893 kgp19408602
chr20 45606970 45606971 kgp19180274
chr20 45607756 45607757 rs1150444
chr20 45608181 45608182 kgp19366657
chr20 45608699 45608700 kgp10841433
chr20 45609048 45609049 kgp5622709
chr20 45609147 45609148 kgp19282845
chr20 45609225 45609226 kgp11536976
chr20 45610922 45610923 kgp6343184
chr20 45611827 45611828 rs1150447
chr20 45612557 45612558 kgp19213047
chr20 45612635 45612636 kgp19199489
chr20 45613326 45613327 kgp19384264
chr20 45613761 45613762 rs1029109
chr20 45615887 45615888 kgp19400611
chr20 45617191 45617192 kgp9190648
chr20 45617316 45617317 rs914828
chr20 45618277 45618278 rs1108254
chr20 45621458 45621459 rs1889143
chr20 45622499 45622500 kgp4141386
chr20 45622945 45622946 kgp19337669
chr20 45625838 45625839 kgp4627175
chr20 45626378 45626379 kgp5816201
chr20 45627834 45627835 kgp19381106
chr20 45627913 45627914 rs6018220
chr20 45627946 45627947 rs1206798
chr20 45629349 45629350 kgp11918993
chr20 45629885 45629886 kgp7367139
chr20 45630156 45630157 rs6094549
chr20 45631609 45631610 rs6066154
chr20 45632936 45632937 rs6018223
chr20 45633129 45633130 kgp5550856
chr20 45634407 45634408 kgp6092698
chr20 45635140 45635141 rs1890989
chr20 45635487 45635488 kgp19226534
chr20 45635497 45635498 kgp19250734
chr20 45637162 45637163 rs3787265
chr20 45637871 45637872 kgp19305927
chr20 45638440 45638441 kgp8467053
chr20 45640335 45640336 kgp157303
chr20 45640630 45640631 kgp11565231
chr20 45641451 45641452 kgp8074808
chr20 45642104 45642105 kgp4096158
chr20 45643267 45643268 kgp19275875
chr20 45644082 45644083 rs1572867
chr20 45644415 45644416 kgp19324319
chr20 45644462 45644463 rs3827062
chr20 45646689 45646690 kgp19382819
chr20 45647598 45647599 rs6094558
chr20 45649181 45649182 kgp12504398
chr20 45649287 45649288 rs4810584
chr20 45652076 45652077 kgp1592716
chr20 45653406 45653407 kgp502596
chr20 45653968 45653969 rs1538913
chr20 45654793 45654794 rs4810587
chr20 45658367 45658368 rs6066171
chr20 45658445 45658446 kgp4947343
chr20 45659188 45659189 kgp19279663
chr20 45659966 45659967 rs6063062
chr20 45661650 45661651 kgp19206248
chr20 45661953 45661954 kgp8865009
chr20 45662735 45662736 kgp10433359
chr20 45663129 45663130 rs6066175
chr20 45665061 45665062 kgp19403334
chr20 45665179 45665180 rs4809616
chr20 45666045 45666046 kgp8475977
chr20 45666209 45666210 kgp7193162
chr20 45667773 45667774 kgp11616120
chr20 45668097 45668098 rs6066179
chr20 45668950 45668951 kgp3056219
chr20 45669448 45669449 rs4810599
chr20 45671431 45671432 kgp19253401
chr20 45671826 45671827 rs11086190
chr20 45672211 45672212 kgp5052754
chr20 45672462 45672463 kgp1831998
chr20 45672833 45672834 kgp9438643
chr20 45672949 45672950 kgp8899148
chr20 45673021 45673022 rs1206806
chr20 45673124 45673125 kgp19404478
chr20 45673212 45673213 rs1206807
chr20 45673545 45673546 kgp470005
chr20 45674218 45674219 rs947020
chr20 45674246 45674247 rs947019
chr20 45674408 45674409 rs2868860
chr20 45675720 45675721 kgp19177201
chr20 45677855 45677856 kgp12123754
chr20 45678916 45678917 kgp1424326
chr20 45679430 45679431 kgp19176249
chr20 45679547 45679548 kgp19299731
chr20 45680226 45680227 rs6018242
chr20 45680444 45680445 rs11086191
chr20 45681787 45681788 kgp4401335
chr20 45684912 45684913 kgp19268971
chr20 45685243 45685244 kgp19348917
chr20 45686136 45686137 rs6018248
chr20 45687636 45687637 kgp19254132
chr20 45689782 45689783 kgp216131
chr20 45691315 45691316 kgp3919720
chr20 45695474 45695475 rs3787260
chr20 45695517 45695518 rs4810605
chr20 45697144 45697145 rs8122313
chr20 45697195 45697196 rs12480971
chr20 45697650 45697651 kgp19195455
chr20 45699252 45699253 kgp19332304
chr20 45700246 45700247 kgp10079809
chr20 45701452 45701453 kgp5543664
chr20 45701491 45701492 kgp2955555
chr20 45701502 45701503 kgp2954795
chr20 45702131 45702132 kgp12216694
chr20 45704308 45704309 rs1206816
chr20 45705431 45705432 kgp19263361
chr20 45706950 45706951 kgp2412072
chr20 45709272 45709273 kgp8313789
chr20 45711399 45711400 kgp19221393
chr20 45713930 45713931 kgp2980511
chr20 45714702 45714703 kgp8675817
chr20 45715571 45715572 kgp22745609
chr20 45716110 45716111 kgp5946419
chr20 45716301 45716302 kgp6912536
chr20 45717575 45717576 kgp19195697
chr20 45717613 45717614 kgp1965878
chr20 45717953 45717954 kgp6282079
chr20 45718178 45718179 rs949481
chr20 45720952 45720953 rs4810609
chr20 45721420 45721421 rs3827060
chr20 45722938 45722939 rs6012118
chr20 45726191 45726192 rs2298002
chr20 45727070 45727071 kgp662179
chr20 45727393 45727394 kgp10682462
chr20 45727481 45727482 kgp10252625
chr20 45728164 45728165 kgp4812576
chr20 45728229 45728230 kgp1133366
chr20 45728249 45728250 kgp10275653
chr20 45728900 45728901 kgp9871649
chr20 45729021 45729022 kgp19286029
chr20 45729094 45729095 kgp5466098
chr20 45730417 45730418 kgp8326745
chr20 45730436 45730437 kgp11265949
chr20 45730897 45730898 kgp9096511
chr20 45731110 45731111 rs8116756
chr20 45731294 45731295 kgp19331669
chr20 45731321 45731322 kgp1612652
chr20 45734411 45734412 rs1954165
chr20 45734585 45734586 kgp10964405
chr20 45735426 45735427 kgp3356316
chr20 45735536 45735537 rs4809624
chr20 45736466 45736467 rs6066201
chr20 45737762 45737763 rs6063071
chr20 45739155 45739156 kgp11239725
chr20 45739405 45739406 rs6018283
chr20 45739757 45739758 rs6094594
chr20 45740273 45740274 rs869345
chr20 45740807 45740808 kgp7999993
chr20 45740963 45740964 kgp9456648
chr20 45741872 45741873 kgp3757427
chr20 45742181 45742182 kgp12467666
chr20 45744354 45744355 kgp1367169
chr20 45744418 45744419 kgp8231901
chr20 45744673 45744674 kgp19235909
chr20 45745220 45745221 kgp2373919
chr20 45746956 45746957 kgp1302541
chr20 45747613 45747614 kgp19389112
chr20 45747722 45747723 rs8124525
chr20 45751712 45751713 rs6063073
chr20 45751838 45751839 kgp11848268
chr20 45753274 45753275 rs11696752
chr20 45755340 45755341 kgp10823282
chr20 45760528 45760529 rs867265
chr20 45761492 45761493 rs3787247
chr20 45761699 45761700 rs3827057
chr20 45761884 45761885 kgp19302420
chr20 45762884 45762885 rs4810617
chr20 45762971 45762972 rs1206830
chr20 45765068 45765069 rs1206832
chr20 45768628 45768629 kgp19237937
chr20 45770400 45770401 rs1206839
chr20 45770919 45770920 kgp10049383
chr20 45771230 45771231 rs6090631
chr20 45773419 45773420 rs6094607
chr20 45776156 45776157 kgp19302600
chr20 45776324 45776325 kgp19281394
chr20 45777057 45777058 rs10439555
chr20 45780221 45780222 rs7264192
chr20 45782005 45782006 rs2018876
chr20 45782435 45782436 kgp19310778
chr20 45785632 45785633 kgp8834686
chr20 45786221 45786222 kgp19303052
chr20 45789952 45789953 rs3092781
chr20 45790543 45790544 kgp4557530
chr20 45790960 45790961 kgp2719907
chr20 45792633 45792634 rs6018311
chr20 45792941 45792942 rs3092171
chr20 45793247 45793248 kgp19283212
chr20 45793305 45793306 rs3092447
chr20 45793530 45793531 rs1008031
chr20 45794426 45794427 rs12329631
chr20 45795335 45795336 kgp19229415
chr20 45795351 45795352 kgp9653383
chr20 45795455 45795456 kgp1914227
chr20 45796659 45796660 rs2903940
chr20 45797638 45797639 rs3092400
chr20 45801116 45801117 kgp4120346
chr20 45801339 45801340 kgp3714357
chr20 45802365 45802366 rs6094620
chr20 45803174 45803175 kgp19218562
chr20 45803525 45803526 kgp6568630
chr20 45803997 45803998 rs6066223
chr20 45804274 45804275 kgp9071137
chr20 45809081 45809082 rs2073171
chr20 45809175 45809176 kgp2309001
chr20 45809608 45809609 kgp19267997
chr20 45810038 45810039 kgp19265264
chr20 45811859 45811860 rs8124918
chr20 45812064 45812065 kgp19216828
chr20 45812064 45812065 rs8125169
chr20 45812079 45812080 kgp19246013
chr20 45812732 45812733 kgp19249393
chr20 45813846 45813847 rs6122562
chr20 45813884 45813885 rs6122563
chr20 45814330 45814331 kgp12376843
chr20 45814922 45814923 rs6512433
chr20 45815503 45815504 kgp19281950
chr20 45816404 45816405 rs3818007
chr20 45816513 45816514 rs3818009
chr20 45816638 45816639 kgp6672711
chr20 45816648 45816649 kgp60947
chr20 45816756 45816757 kgp19366416
chr20 45817066 45817067 rs3186647
chr20 45817148 45817149 kgp5299235
chr20 45817222 45817223 rs1046664
chr20 45817254 45817255 kgp853910
chr20 45817859 45817860 rs8126262
chr20 45818894 45818895 kgp5251022
chr20 45819964 45819965 rs13036656
chr20 45820340 45820341 rs6063083
chr20 45820479 45820480 kgp10570821
chr20 45824407 45824408 kgp19318036
chr20 45824826 45824827 kgp19216404
chr20 45827114 45827115 rs6018337
chr20 45829514 45829515 kgp1179817
chr20 45831328 45831329 kgp19296629
chr20 45831596 45831597 rs6018339
chr20 45833201 45833202 rs6018340
chr20 45834278 45834279 rs7262634
chr20 45834367 45834368 kgp19176785
chr20 45834506 45834507 kgp11117699
chr20 45834553 45834554 rs16992441
chr20 45835007 45835008 rs6090639
chr20 45837469 45837470 rs6018344
chr20 45840728 45840729 kgp19235922
chr20 45841210 45841211 rs910188
chr20 45842634 45842635 kgp19223974
chr20 45843082 45843083 rs6094629
chr20 45844536 45844537 kgp19265144
chr20 45844575 45844576 rs3092120
chr20 45845664 45845665 kgp11013032
chr20 45846513 45846514 kgp9364937
chr20 45849763 45849764 rs2235908
chr20 45851216 45851217 kgp19351659
chr20 45852672 45852673 kgp19405722
chr20 45853036 45853037 GA017215
chr20 45854486 45854487 kgp1775101
chr20 45855702 45855703 kgp12141936
chr20 45856044 45856045 kgp3660204
chr20 45856078 45856079 kgp3920789
chr20 45856963 45856964 kgp19175975
chr20 45857207 45857208 rs3092526
chr20 45857576 45857577 kgp11092366
chr20 45858404 45858405 rs6018350
chr20 45865026 45865027 rs6018354
chr20 45866475 45866476 kgp5566509
chr20 45867323 45867324 kgp19354496
chr20 45867851 45867852 rs2275801
chr20 45869678 45869679 kgp19411174
chr20 45873922 45873923 rs6018359
chr20 45877225 45877226 rs4810622
chr20 45877721 45877722 kgp6104271
chr20 45878226 45878227 kgp19334449
chr20 45878373 45878374 rs2298195
chr20 45878614 45878615 kgp19248175
chr20 45879778 45879779 kgp2231470
chr20 45881387 45881388 kgp5392677
chr20 45882383 45882384 kgp19331511
chr20 45882784 45882785 kgp10692900
chr20 45887693 45887694 kgp7528046
chr20 45891188 45891189 rs2294560
chr20 45892034 45892035 kgp1257994
chr20 45892948 45892949 kgp1581027
chr20 45892968 45892969 kgp244669
chr20 45893383 45893384 kgp19248713
chr20 45893811 45893812 kgp10251814
chr20 45893958 45893959 rs761021
chr20 45895798 45895799 rs713164
chr20 45896240 45896241 kgp246847
chr20 45896815 45896816 rs6066257
chr20 45899240 45899241 kgp19275443
chr20 45903384 45903385 rs3810524
chr20 45903436 45903437 rs3810525
chr20 45904326 45904327 kgp4129066
chr20 45905650 45905651 kgp10753681
chr20 45905855 45905856 rs6066264
chr20 45906135 45906136 rs6122571
chr20 45906840 45906841 rs4558645
chr20 45907203 45907204 kgp3544208
chr20 45908882 45908883 kgp542757
chr20 45909612 45909613 rs3746483
chr20 45911120 45911121 kgp8444088
chr20 45913432 45913433 kgp19249600
chr20 45920069 45920070 rs6512439
chr20 45920529 45920530 kgp19200990
chr20 45920587 45920588 kgp19371928
chr20 45922290 45922291 kgp19244283
chr20 45923382 45923383 kgp2457970
chr20 45923538 45923539 rs6066270
chr20 45924799 45924800 kgp1849603
chr20 45929432 45929433 kgp692252
chr20 45931786 45931787 kgp5550519
chr20 45931888 45931889 kgp11855533
chr20 45933131 45933132 rs11906361
chr20 45935652 45935653 kgp10969799
chr20 45935664 45935665 kgp423888
chr20 45938982 45938983 kgp8353740
chr20 45939063 45939064 kgp11251379
chr20 45941325 45941326 rs6018406
chr20 45941712 45941713 rs6094660
chr20 45945189 45945190 kgp19376949
chr20 45945946 45945947 kgp19196070
chr20 45947425 45947426 kgp19379958
chr20 45947844 45947845 rs6090662
chr20 45948288 45948289 rs3746482
chr20 45948446 45948447 kgp10194628
chr20 45948694 45948695 kgp19408020
chr20 45949105 45949106 kgp19255455
chr20 45951827 45951828 kgp19389942
chr20 45954291 45954292 kgp8025274
chr20 45955870 45955871 kgp19374458
chr20 45956542 45956543 kgp19263165
chr20 45957945 45957946 kgp19342658
chr20 45958798 45958799 rs6012158
chr20 45969874 45969875 rs6018414
chr20 45972176 45972177 rs6090663
chr20 45972536 45972537 kgp19341946
chr20 45974190 45974191 rs11696180
chr20 45984329 45984330 kgp19399006
chr20 45986983 45986984 rs6018424
chr20 45988695 45988696 kgp9344641
chr20 45988956 45988957 rs7268399
chr20 45989368 45989369 rs11086206
chr20 45989729 45989730 kgp8280849
chr20 45990318 45990319 kgp2718191
chr20 45990561 45990562 kgp5607168
chr20 45991373 45991374 kgp19280653
chr20 45991436 45991437 kgp19247605
chr20 45991886 45991887 kgp19359551
chr20 45997666 45997667 kgp4930461
chr20 46000937 46000938 rs910666
chr20 46000959 46000960 rs941528
chr20 46001552 46001553 rs3859587
chr20 46001677 46001678 kgp7968460
chr20 46006926 46006927 kgp8851699
chr20 46007752 46007753 rs6018446
chr20 46009348 46009349 kgp19343615
chr20 46011510 46011511 kgp8808949
chr20 46011705 46011706 kgp19188543
chr20 46011883 46011884 kgp9434095
chr20 46012487 46012488 kgp19240522
chr20 46013176 46013177 kgp5353081
chr20 46013747 46013748 rs6066296
chr20 46013863 46013864 rs6094681
chr20 46017000 46017001 rs6012176
chr20 46020344 46020345 rs6125007
chr20 46021713 46021714 kgp19214734
chr20 46022671 46022672 kgp8453152
chr20 46025445 46025446 kgp19176148
chr20 46027008 46027009 kgp9764499
chr20 46027008 46027009 rs6018465
chr20 46035731 46035732 kgp19329970
chr20 46036035 46036036 kgp19240698
chr20 46040739 46040740 kgp10794511
chr20 46042260 46042261 kgp19339539
chr20 46043981 46043982 rs6012184
chr20 46044043 46044044 kgp10579641
chr20 46046008 46046009 rs6018471
chr20 46046065 46046066 kgp6785863
chr20 46051264 46051265 kgp11627728
chr20 46051696 46051697 kgp19285232
chr20 46052373 46052374 kgp10871230
chr20 46053022 46053023 kgp6849222
chr20 46056008 46056009 rs2425928
chr20 46056487 46056488 kgp19407761
chr20 46056550 46056551 kgp10165727
chr20 46056927 46056928 kgp4233165
chr20 46057717 46057718 rs2425933
chr20 46057886 46057887 kgp19391464
chr20 46058370 46058371 kgp9672316
chr20 46059822 46059823 rs6018477
chr20 46061098 46061099 kgp8300670
chr20 46062714 46062715 rs12624409
chr20 46067063 46067064 kgp4760841
chr20 46068098 46068099 kgp11094258
chr20 46071365 46071366 rs6066333
chr20 46076780 46076781 rs6018485
chr20 46077308 46077309 rs6012188
chr20 46080075 46080076 rs4810639
chr20 46080275 46080276 rs2425938
chr20 46080523 46080524 kgp5015191
chr20 46085361 46085362 kgp6931732
chr20 46086477 46086478 rs4809636
chr20 46088703 46088704 kgp9564994
chr20 46093211 46093212 rs1537304
chr20 46093698 46093699 kgp1796499
chr20 46093916 46093917 rs4810643
chr20 46095648 46095649 rs6094710
chr20 46097328 46097329 kgp19357095
chr20 46098683 46098684 rs6125025
chr20 46103396 46103397 rs6090684
chr20 46104614 46104615 kgp2795513
chr20 46105681 46105682 rs6094714
chr20 46108140 46108141 rs6094716
chr20 46112184 46112185 kgp19311232
chr20 46114026 46114027 kgp7914368
chr20 46123358 46123359 kgp1557235
chr20 46125240 46125241 rs6066361
chr20 46125265 46125266 rs13043637
chr20 46128069 46128070 rs1571913
chr20 46135520 46135521 kgp8508013
chr20 46135810 46135811 GA035531
chr20 46135826 46135827 kgp10587501
chr20 46139519 46139520 rs6063126
chr20 46141330 46141331 kgp7616223
chr20 46141478 46141479 rs6094723
chr20 46146777 46146778 kgp19327237
chr20 46147565 46147566 rs1206882
chr20 46156098 46156099 rs11906162
chr20 46163798 46163799 rs2425947
chr20 46168998 46168999 rs2425955
chr20 46169667 46169668 kgp4733561
chr20 46172570 46172571 kgp11234954
chr20 46174769 46174770 rs2868802
chr20 46179532 46179533 rs6012207
chr20 46179953 46179954 kgp7621313
chr20 46181321 46181322 kgp19230084
chr20 46185598 46185599 kgp19269453
chr20 46190400 46190401 rs6122597
chr20 46208293 46208294 rs16992616
chr20 46208368 46208369 kgp5056695
chr20 46210152 46210153 rs6066394
chr20 46217353 46217354 rs2425976
chr20 46228666 46228667 rs2143491
chr20 46238700 46238701 rs6090706
chr20 46242136 46242137 kgp10430870
chr20 46243262 46243263 kgp2966942
chr20 46245599 46245600 kgp1793658
chr20 46246024 46246025 rs2284322
chr20 46256423 46256424 kgp235785
chr20 46256423 46256424 rs6094752
chr20 46258576 46258577 rs6018600
chr20 46258773 46258774 rs6094753
chr20 46262116 46262117 rs16992677
chr20 46263529 46263530 kgp7118998
chr20 46264804 46264805 kgp19243135
chr20 46268296 46268297 kgp19187944
chr20 46268393 46268394 kgp19203386
chr20 46268492 46268493 kgp7456185
chr20 46269927 46269928 rs6018611
chr20 46274088 46274089 rs396221
chr20 46276507 46276508 kgp4924057
chr20 46279826 46279827 kgp4077723
chr20 46282221 46282222 kgp19253995
chr20 46283382 46283383 rs11699879
chr20 46284049 46284050 kgp6198318
chr20 46284393 46284394 kgp9224262
chr20 46284401 46284402 kgp5034245
chr20 46284583 46284584 kgp10869054
chr20 46288565 46288566 kgp3700012
chr20 46289062 46289063 kgp5331816
chr20 46290249 46290250 rs2281279
chr20 46290315 46290316 rs2076549
chr20 46290683 46290684 kgp6854708
chr20 46290740 46290741 kgp6379082
chr20 46292148 46292149 kgp10138433
chr20 46292148 46292149 rs2235734
chr20 46292909 46292910 kgp19291527
chr20 46294724 46294725 rs2076545
chr20 46295909 46295910 rs17726829
chr20 46297485 46297486 kgp11598454
chr20 46297626 46297627 kgp3082458
chr20 46300795 46300796 kgp9934866
chr20 46301451 46301452 kgp12309896
chr20 46302939 46302940 kgp5813260
chr20 46303483 46303484 kgp4906447
chr20 46303730 46303731 rs6018631
chr20 46305111 46305112 rs11906661
chr20 46306543 46306544 kgp7114958
chr20 46306551 46306552 kgp8526100
chr20 46306675 46306676 kgp1408704
chr20 46306847 46306848 kgp11144162
chr20 46307748 46307749 kgp19204696
chr20 46310776 46310777 kgp5738565
chr20 46311517 46311518 rs1889177
chr20 46311556 46311557 kgp759798
chr20 46313876 46313877 kgp19225476
chr20 46313973 46313974 rs6018639
chr20 46314771 46314772 rs6012243
chr20 46316841 46316842 kgp590119
chr20 46316874 46316875 kgp5490584
chr20 46317484 46317485 kgp12150486
chr20 46318417 46318418 kgp11762803
chr20 46320403 46320404 rs12624578
chr20 46320431 46320432 kgp8566670
chr20 46321423 46321424 rs7264574
chr20 46323181 46323182 kgp5733638
chr20 46325649 46325650 rs6066435
chr20 46325780 46325781 rs6012246
chr20 46326571 46326572 rs6090714
chr20 46326606 46326607 kgp5577082
chr20 46326683 46326684 rs12481703
chr20 46327441 46327442 rs1591168
chr20 46329273 46329274 rs12480922
chr20 46329910 46329911 kgp4329856
chr20 46332085 46332086 kgp19338442
chr20 46332433 46332434 rs4572652
chr20 46332708 46332709 kgp2313175
chr20 46332787 46332788 rs6094789
chr20 46332856 46332857 kgp10885634
chr20 46333566 46333567 kgp5410142
chr20 46334231 46334232 rs4507151
chr20 46334255 46334256 kgp8362159
chr20 46334547 46334548 kgp8989991
chr20 46334920 46334921 rs6090717
chr20 46335010 46335011 kgp19218310
chr20 46335565 46335566 kgp217514
chr20 46335569 46335570 kgp3367051
chr20 46336155 46336156 rs6090718
chr20 46336529 46336530 rs1610377
chr20 46337232 46337233 kgp10711893
chr20 46337848 46337849 kgp19234506
chr20 46337939 46337940 rs4809645
chr20 46338016 46338017 kgp2800948
chr20 46338319 46338320 kgp3375303
chr20 46340505 46340506 rs4810663
chr20 46340595 46340596 rs4239651
chr20 46340773 46340774 kgp10049395
chr20 46340973 46340974 kgp9862524
chr20 46341281 46341282 rs6066440
chr20 46341308 46341309 kgp19375362
chr20 46342196 46342197 kgp5028094
chr20 46342292 46342293 kgp465193
chr20 46343086 46343087 kgp19281669
chr20 46343224 46343225 kgp10049685
chr20 46343387 46343388 kgp19373105
chr20 46343690 46343691 kgp10717449
chr20 46344121 46344122 kgp19276402
chr20 46344191 46344192 kgp1286974
chr20 46344272 46344273 rs6125084
chr20 46344614 46344615 kgp8810143
chr20 46347778 46347779 kgp6777462
chr20 46347993 46347994 kgp7567211
chr20 46349341 46349342 kgp9598155
chr20 46349890 46349891 kgp8487428
chr20 46350108 46350109 kgp10195793
chr20 46350901 46350902 kgp19405540
chr20 46354552 46354553 kgp1761911
chr20 46355260 46355261 rs4810669
chr20 46355317 46355318 kgp10288356
chr20 46355319 46355320 kgp5404934
chr20 46356417 46356418 kgp7508105
chr20 46356465 46356466 kgp11125408
chr20 46356520 46356521 kgp10145347
chr20 46356857 46356858 kgp7877944
chr20 46359928 46359929 kgp233698
chr20 46360807 46360808 kgp4522667
chr20 46361216 46361217 kgp11823530
chr20 46361757 46361758 rs4809647
chr20 46362768 46362769 kgp6319388
chr20 46363079 46363080 kgp9401553
chr20 46363934 46363935 kgp7392104
chr20 46364281 46364282 kgp6205805
chr20 46364716 46364717 rs1889170
chr20 46364806 46364807 kgp9986073
chr20 46365273 46365274 rs6125093
chr20 46365358 46365359 rs6063143
chr20 46365570 46365571 rs3810526
chr20 46368556 46368557 kgp12407683
chr20 46368576 46368577 rs4810676
chr20 46368876 46368877 kgp3941841
chr20 46369113 46369114 rs4810677
chr20 46369511 46369512 kgp1214726
chr20 46369647 46369648 kgp9906091
chr20 46369760 46369761 kgp11984954
chr20 46369893 46369894 kgp11818557
chr20 46370573 46370574 kgp3379094
chr20 46371888 46371889 kgp2320866
chr20 46372676 46372677 kgp7074467
chr20 46373725 46373726 kgp3042678
chr20 46373840 46373841 rs6063144
chr20 46374126 46374127 kgp9856471
chr20 46375943 46375944 kgp7929819
chr20 46376455 46376456 kgp2254718
chr20 46377387 46377388 kgp3375221
chr20 46377453 46377454 kgp1104330
chr20 46379861 46379862 kgp7485237
chr20 46379950 46379951 kgp6155972
chr20 46380378 46380379 kgp11221805
chr20 46381903 46381904 kgp11062457
chr20 46382978 46382979 kgp706597
chr20 46383611 46383612 kgp11465923
chr20 46383994 46383995 kgp19230994
chr20 46385187 46385188 kgp4762273
chr20 46385234 46385235 kgp11482724
chr20 46385833 46385834 kgp6416248
chr20 46387794 46387795 kgp5455529
chr20 46387985 46387986 kgp356894
chr20 46388094 46388095 kgp19209646
chr20 46388791 46388792 kgp2467624
chr20 46389177 46389178 rs872111
chr20 46389264 46389265 kgp19201564
chr20 46389760 46389761 kgp1931204
chr20 46389878 46389879 rs1930825
chr20 46390353 46390354 kgp7125592
chr20 46390358 46390359 kgp8509905
chr20 46392063 46392064 kgp8838426
chr20 46392224 46392225 kgp7707224
chr20 46392495 46392496 kgp11242428
chr20 46392793 46392794 kgp19303461
chr20 46393427 46393428 kgp19374496
chr20 46393728 46393729 kgp11997640
chr20 46395806 46395807 kgp4112823
chr20 46397370 46397371 kgp10533881
chr20 46397462 46397463 kgp11327462
chr20 46397473 46397474 kgp1797259
chr20 46397474 46397475 kgp3608597
chr20 46398581 46398582 kgp1070813
chr20 46398674 46398675 kgp2954988
chr20 46399894 46399895 rs6090728
chr20 46399934 46399935 rs6090729
chr20 46400453 46400454 kgp6718888
chr20 46400712 46400713 kgp7845341
chr20 46401554 46401555 rs6094834
chr20 46401778 46401779 rs6094835
chr20 46401868 46401869 kgp11362091
chr20 46402238 46402239 kgp1209932
chr20 46403223 46403224 kgp1244774
chr20 46403587 46403588 rs6094836
chr20 46403639 46403640 kgp2430799
chr20 46403652 46403653 rs6090731
chr20 46403905 46403906 rs2050235
chr20 46403920 46403921 kgp5349620
chr20 46404329 46404330 kgp6464860
chr20 46405560 46405561 kgp19271580
chr20 46406067 46406068 kgp6824158
chr20 46407673 46407674 kgp19220779
chr20 46408193 46408194 rs6094841
chr20 46408357 46408358 kgp8497667
chr20 46408650 46408651 kgp11038512
chr20 46409715 46409716 kgp7049468
chr20 46410964 46410965 kgp4562136
chr20 46411489 46411490 kgp11338769
chr20 46415007 46415008 kgp19303005
chr20 46415848 46415849 kgp6803753
chr20 46417342 46417343 kgp12279370
chr20 46417900 46417901 kgp314945
chr20 46418020 46418021 rs6094848
chr20 46418303 46418304 rs4810694
chr20 46418422 46418423 rs4810696
chr20 46418679 46418680 kgp8595343
chr20 46420641 46420642 kgp1013447
chr20 46422738 46422739 kgp11199458
chr20 46423428 46423429 kgp10220782
chr20 46425984 46425985 kgp324771
chr20 46427213 46427214 kgp7434767
chr20 46427510 46427511 kgp19288228
chr20 46430784 46430785 kgp5522367
chr20 46432165 46432166 kgp11725127
chr20 46432235 46432236 rs6066482
chr20 46434082 46434083 rs6012271
chr20 46434256 46434257 kgp19309581
chr20 46435266 46435267 kgp2307211
chr20 46435338 46435339 rs4810699
chr20 46438074 46438075 rs4810702
chr20 46438262 46438263 kgp19299899
chr20 46439231 46439232 rs6122616
chr20 46439342 46439343 rs4809655
chr20 46439782 46439783 kgp3620385
chr20 46440318 46440319 kgp9793703
chr20 46441617 46441618 rs11698593
chr20 46442287 46442288 rs6094867
chr20 46442999 46443000 kgp9675863
chr20 46445286 46445287 kgp2046424
chr20 46446180 46446181 rs7271941
chr20 46447326 46447327 rs6018718
chr20 46447437 46447438 kgp5143158
chr20 46450895 46450896 kgp2807411
chr20 46452244 46452245 kgp2300591
chr20 46452273 46452274 rs6066487
chr20 46453566 46453567 kgp6368684
chr20 46454041 46454042 kgp4440445
chr20 46468174 46468175 kgp1740791
chr20 46469172 46469173 kgp5370818
chr20 46469216 46469217 kgp8803140
chr20 46469285 46469286 kgp5264788
chr20 46469316 46469317 rs1361933
chr20 46469985 46469986 rs4809656
chr20 46471012 46471013 kgp6985437
chr20 46479210 46479211 kgp4875023
chr20 46480523 46480524 rs4810720
chr20 46481887 46481888 rs7360260
chr20 46483051 46483052 rs12481005
chr20 46483108 46483109 kgp7092758
chr20 46483475 46483476 rs6094888
chr20 46485940 46485941 kgp932436
chr20 46486899 46486900 rs6063164
chr20 46488131 46488132 rs6012286
chr20 46488816 46488817 kgp5825141
chr20 46490406 46490407 rs6512486
chr20 46492642 46492643 kgp19273081
chr20 46494272 46494273 kgp3315059
chr20 46494572 46494573 rs8121494
chr20 46495122 46495123 rs6094895
chr20 46495482 46495483 kgp19336864
chr20 46496754 46496755 kgp3976754
chr20 46498269 46498270 rs6090754
chr20 46501752 46501753 kgp2918653
chr20 46503426 46503427 kgp10937577
chr20 46504691 46504692 kgp1708262
chr20 46505514 46505515 kgp19199283
chr20 46505723 46505724 kgp7151702
chr20 46505818 46505819 kgp19294769
chr20 46508872 46508873 rs3092802
chr20 46510461 46510462 kgp19403400
chr20 46510598 46510599 rs976941
chr20 46510686 46510687 rs6066520
chr20 46511471 46511472 kgp11841267
chr20 46511509 46511510 rs6066523
chr20 46512599 46512600 kgp1469644
chr20 46513837 46513838 rs981303
chr20 46514096 46514097 rs4810722
chr20 46514726 46514727 kgp1348366
chr20 46514864 46514865 kgp19254211
chr20 46517983 46517984 kgp5988209
chr20 46534621 46534622 rs6063173
chr20 46536233 46536234 rs6018787
chr20 46537333 46537334 kgp11015651
chr20 46538009 46538010 rs916351
chr20 46538293 46538294 rs6018788
chr20 46543243 46543244 kgp11713809
chr20 46545160 46545161 rs2426039
chr20 46545617 46545618 kgp5788594
chr20 46546928 46546929 rs1573716
chr20 46547979 46547980 rs748365
chr20 46551078 46551079 rs992585
chr20 46552135 46552136 kgp2929492
chr20 46552538 46552539 rs6066549
chr20 46552773 46552774 rs6018800
chr20 46554489 46554490 kgp5913455
chr20 46555927 46555928 kgp8051234
chr20 46557265 46557266 kgp9575763
chr20 46561616 46561617 rs1041898
chr20 46562206 46562207 rs2426043
chr20 46563995 46563996 rs2426045
chr20 46564397 46564398 kgp6467590
chr20 46565022 46565023 rs2426047
chr20 46566062 46566063 kgp4337642
chr20 46566767 46566768 rs2426052
chr20 46566784 46566785 rs2426053
chr20 46567680 46567681 kgp10597726
chr20 46568310 46568311 kgp2570210
chr20 46568552 46568553 kgp6211399
chr20 46569000 46569001 rs6094916
chr20 46569648 46569649 kgp2656904
chr20 46570091 46570092 kgp4139498
chr20 46570431 46570432 kgp8153497
chr20 46570796 46570797 kgp11580937
chr20 46571829 46571830 kgp4070796
chr20 46573477 46573478 kgp11086337
chr20 46573681 46573682 kgp19184534
chr20 46573693 46573694 rs8115182
chr20 46574100 46574101 rs6012300
chr20 46574913 46574914 rs11699451
chr20 46576713 46576714 rs6125184
chr20 46577386 46577387 kgp11920823
chr20 46577478 46577479 kgp3216605
chr20 46577653 46577654 rs4810736
chr20 46577942 46577943 kgp9171570
chr20 46578102 46578103 rs2869313
chr20 46578718 46578719 rs6066563
chr20 46578846 46578847 kgp6811882
chr20 46580698 46580699 kgp19228290
chr20 46581953 46581954 kgp6808778
chr20 46582570 46582571 rs6125187
chr20 46583450 46583451 kgp6132730
chr20 46583510 46583511 kgp19339933
chr20 46584055 46584056 kgp11760744
chr20 46584530 46584531 kgp6781071
chr20 46584687 46584688 kgp11401479
chr20 46585735 46585736 rs6063186
chr20 46585853 46585854 kgp2534759
chr20 46592168 46592169 kgp7080311
chr20 46592491 46592492 kgp4760350
chr20 46592954 46592955 rs6063188
chr20 46593329 46593330 kgp2490327
chr20 46597093 46597094 kgp19253548
chr20 46598404 46598405 kgp1524374
chr20 46604749 46604750 rs6066574
chr20 46605658 46605659 kgp4010331
chr20 46613434 46613435 kgp10754755
chr20 46613455 46613456 kgp144221
chr20 46614778 46614779 kgp2925161
chr20 46615206 46615207 kgp19288838
chr20 46616577 46616578 rs8116086
chr20 46617025 46617026 rs6012311
chr20 46617330 46617331 rs6094931
chr20 46617558 46617559 kgp8085966
chr20 46619147 46619148 kgp11346707
chr20 46619854 46619855 rs4810745
chr20 46620859 46620860 kgp3749483
chr20 46622658 46622659 rs4810746
chr20 46623449 46623450 kgp5453225
chr20 46626595 46626596 rs6018846
chr20 46626721 46626722 rs11908089
chr20 46626757 46626758 rs6066579
chr20 46627544 46627545 kgp6226774
chr20 46628375 46628376 kgp7929769
chr20 46628596 46628597 kgp4506727
chr20 46632574 46632575 kgp7749083
chr20 46633009 46633010 kgp179221
chr20 46633142 46633143 rs11698718
chr20 46636527 46636528 kgp4399270
chr20 46644401 46644402 rs4810751
chr20 46650327 46650328 kgp3529717
chr20 46650775 46650776 kgp11500291
chr20 46651379 46651380 kgp9680030
chr20 46651413 46651414 kgp7338870
chr20 46652664 46652665 kgp1579589
chr20 46654062 46654063 rs6125207
chr20 46654734 46654735 rs6018866
chr20 46655054 46655055 kgp5124547
chr20 46655446 46655447 rs2869327
chr20 46656918 46656919 kgp10117078
chr20 46656966 46656967 kgp1802401
chr20 46657658 46657659 kgp2616040
chr20 46657754 46657755 kgp11599571
chr20 46658162 46658163 kgp1229760
chr20 46658234 46658235 rs11696988
chr20 46658415 46658416 rs11699012
chr20 46658530 46658531 kgp3894088
chr20 46665168 46665169 rs4810755
chr20 46666960 46666961 kgp19293071
chr20 46667791 46667792 kgp9818968
chr20 46668417 46668418 kgp12434922
chr20 46668824 46668825 rs6063200
chr20 46668873 46668874 kgp7293708
chr20 46669214 46669215 kgp19182960
chr20 46669642 46669643 kgp572063
chr20 46670464 46670465 kgp11903682
chr20 46671095 46671096 kgp8654882
chr20 46671311 46671312 rs6018880
chr20 46671414 46671415 kgp12523081
chr20 46671770 46671771 kgp3215100
chr20 46672689 46672690 kgp3284330
chr20 46672690 46672691 rs6012321
chr20 46674679 46674680 rs6125214
chr20 46674776 46674777 kgp8662674
chr20 46678237 46678238 kgp19367394
chr20 46680146 46680147 kgp4356261
chr20 46680869 46680870 kgp7122468
chr20 46682613 46682614 rs6094954
chr20 46686108 46686109 rs6066611
chr20 46686436 46686437 kgp11101715
chr20 46691441 46691442 kgp4802477
chr20 46692435 46692436 rs6018901
chr20 46692510 46692511 rs6090783
chr20 46693195 46693196 kgp19381602
chr20 46693585 46693586 rs2869343
chr20 46695251 46695252 rs1886848
chr20 46697527 46697528 rs2869344
chr20 46699884 46699885 kgp4722173
chr20 46700158 46700159 rs4810761
chr20 46700863 46700864 rs7362606
chr20 46701777 46701778 kgp10671935
chr20 46707646 46707647 kgp23958
chr20 46708943 46708944 kgp3613766
chr20 46710639 46710640 kgp5106725
chr20 46710862 46710863 kgp19222499
chr20 46714578 46714579 rs6018912
chr20 46715942 46715943 kgp12295101
chr20 46716341 46716342 kgp19287881
chr20 46717234 46717235 kgp19341053
chr20 46717820 46717821 kgp19228988
chr20 46719495 46719496 rs16993261
chr20 46723066 46723067 kgp19285288
chr20 46725398 46725399 rs6125226
chr20 46727803 46727804 kgp19222873
chr20 46727852 46727853 rs8116386
chr20 46729319 46729320 rs7267343
chr20 46729813 46729814 kgp4440182
chr20 46732218 46732219 rs965220
chr20 46734713 46734714 rs16993279
chr20 46735709 46735710 rs6018919
chr20 46735824 46735825 rs6018920
chr20 46736617 46736618 kgp2497738
chr20 46736961 46736962 kgp19312927
chr20 46737529 46737530 kgp9676834
chr20 46737719 46737720 rs932675
chr20 46741347 46741348 kgp19326341
chr20 46742273 46742274 kgp8863354
chr20 46742513 46742514 rs8115004
chr20 46743027 46743028 kgp8137072
chr20 46744443 46744444 kgp8424005
chr20 46748142 46748143 rs6012340
chr20 46749180 46749181 rs4141549
chr20 46753884 46753885 kgp5940540
chr20 46757287 46757288 rs616134
chr20 46757519 46757520 kgp19326180
chr20 46757717 46757718 kgp19282765
chr20 46758537 46758538 kgp3821636
chr20 46759141 46759142 kgp9261252
chr20 46759302 46759303 rs645580
chr20 46759421 46759422 rs646069
chr20 46759945 46759946 kgp19367880
chr20 46761589 46761590 rs927478
chr20 46762645 46762646 rs4809676
chr20 46764284 46764285 rs6066637
chr20 46764458 46764459 kgp8212687
chr20 46764626 46764627 kgp10769559
chr20 46765027 46765028 kgp19341549
chr20 46767027 46767028 kgp6821597
chr20 46767069 46767070 kgp10414850
chr20 46769987 46769988 kgp589721
chr20 46770210 46770211 rs6094986
chr20 46770648 46770649 kgp7085936
chr20 46771124 46771125 rs6094987
chr20 46771306 46771307 kgp7360678
chr20 46771854 46771855 kgp2283539
chr20 46772897 46772898 rs13042256
chr20 46773213 46773214 kgp8036393
chr20 46774897 46774898 rs911952
chr20 46775148 46775149 kgp2110834
chr20 46775515 46775516 rs17331951
chr20 46776350 46776351 kgp4011899
chr20 46776606 46776607 rs151050
chr20 46777002 46777003 kgp10921561
chr20 46777271 46777272 kgp12455942
chr20 46777925 46777926 kgp7224905
chr20 46778141 46778142 rs6066644
chr20 46778282 46778283 kgp2994633
chr20 46778573 46778574 kgp6558292
chr20 46778603 46778604 rs6066646
chr20 46779101 46779102 rs6094991
chr20 46780777 46780778 rs162082
chr20 46781166 46781167 kgp9485096
chr20 46781461 46781462 kgp4258411
chr20 46781634 46781635 kgp5367895
chr20 46782304 46782305 rs7261280
chr20 46782662 46782663 kgp7548310
chr20 46782931 46782932 rs227876
chr20 46783113 46783114 kgp10350390
chr20 46783482 46783483 kgp8148932
chr20 46783779 46783780 kgp7792801
chr20 46784744 46784745 rs162079
chr20 46784827 46784828 kgp3264205
chr20 46784969 46784970 kgp11732848
chr20 46785103 46785104 kgp19175109
chr20 46785498 46785499 rs162076
chr20 46785768 46785769 rs2904065
chr20 46786942 46786943 kgp6439642
chr20 46787301 46787302 rs827948
chr20 46787458 46787459 rs827946
chr20 46787492 46787493 rs827945
chr20 46787513 46787514 rs6063219
chr20 46787815 46787816 kgp12335891
chr20 46787824 46787825 rs827944
chr20 46787862 46787863 rs827943
chr20 46788314 46788315 rs6066655
chr20 46788389 46788390 rs6066656
chr20 46790376 46790377 kgp9876296
chr20 46792653 46792654 kgp10918302
chr20 46793242 46793243 kgp3721419
chr20 46793393 46793394 kgp3197779
chr20 46793541 46793542 rs827935
chr20 46793768 46793769 rs827934
chr20 46794244 46794245 rs363896
chr20 46794499 46794500 kgp1299319
chr20 46794655 46794656 rs874400
chr20 46794726 46794727 kgp3302596
chr20 46795068 46795069 kgp19207517
chr20 46795102 46795103 rs2093511
chr20 46795315 46795316 rs827931
chr20 46795402 46795403 rs827930
chr20 46795514 46795515 kgp12560026
chr20 46795612 46795613 rs666753
chr20 46795741 46795742 kgp9642576
chr20 46795766 46795767 kgp19316468
chr20 46795952 46795953 rs730944
chr20 46796075 46796076 rs2869349
chr20 46797029 46797030 kgp19305191
chr20 46798881 46798882 rs228200
chr20 46799412 46799413 rs228205
chr20 46800706 46800707 kgp5236814
chr20 46800838 46800839 kgp5706644
chr20 46800851 46800852 kgp6994162
chr20 46801035 46801036 kgp5738724
chr20 46801223 46801224 kgp8101102
chr20 46801442 46801443 rs228217
chr20 46801666 46801667 rs228218
chr20 46802077 46802078 rs228220
chr20 46802423 46802424 kgp11620921
chr20 46803413 46803414 kgp19379008
chr20 46804476 46804477 rs688975
chr20 46804507 46804508 kgp1291518
chr20 46804958 46804959 rs12624655
chr20 46805020 46805021 rs676250
chr20 46805892 46805893 rs2034811
chr20 46805984 46805985 kgp1034017
chr20 46806860 46806861 rs4809679
chr20 46807295 46807296 rs852338
chr20 46807550 46807551 kgp19255565
chr20 46807583 46807584 kgp10607977
chr20 46808317 46808318 kgp710949
chr20 46809479 46809480 kgp5207459
chr20 46809847 46809848 rs6012352
chr20 46810244 46810245 rs6066665
chr20 46810357 46810358 rs852341
chr20 46811798 46811799 rs707516
chr20 46813168 46813169 rs852328
chr20 46813686 46813687 kgp19195693
chr20 46814474 46814475 kgp9058759
chr20 46815375 46815376 kgp1564369
chr20 46815878 46815879 rs13044311
chr20 46816899 46816900 kgp3931177
chr20 46820609 46820610 rs6018960
chr20 46822288 46822289 kgp2025320
chr20 46823805 46823806 rs852345
chr20 46824242 46824243 kgp6068617
chr20 46826267 46826268 kgp825158
chr20 46826802 46826803 kgp518965
chr20 46827112 46827113 kgp1942798
chr20 46827140 46827141 rs852349
chr20 46827535 46827536 kgp4629661
chr20 46828017 46828018 kgp10209635
chr20 46828604 46828605 kgp3005424
chr20 46828673 46828674 kgp846975
chr20 46828864 46828865 rs6095008
chr20 46829232 46829233 rs11906369
chr20 46830129 46830130 kgp7547180
chr20 46831641 46831642 kgp3996150
chr20 46831739 46831740 rs6018970
chr20 46832498 46832499 rs4810772
chr20 46832889 46832890 kgp6816264
chr20 46832935 46832936 kgp7128561
chr20 46833337 46833338 kgp8075231
chr20 46833653 46833654 rs852353
chr20 46834402 46834403 rs852355
chr20 46835447 46835448 rs7264562
chr20 46835767 46835768 kgp2650662
chr20 46835921 46835922 kgp243538
chr20 46836646 46836647 kgp19308588
chr20 46836971 46836972 rs852358
chr20 46837421 46837422 kgp1540141
chr20 46837488 46837489 rs852362
chr20 46837700 46837701 kgp19347844
chr20 46838018 46838019 kgp5645289
chr20 46838086 46838087 kgp5499358
chr20 46840114 46840115 rs852369
chr20 46840189 46840190 kgp19184847
chr20 46840317 46840318 kgp3168156
chr20 46840425 46840426 kgp1516171
chr20 46840506 46840507 kgp6706160
chr20 46840538 46840539 kgp10216377
chr20 46840695 46840696 kgp2031251
chr20 46840948 46840949 rs754743
chr20 46840975 46840976 kgp1957372
chr20 46840987 46840988 rs754744
chr20 46841347 46841348 kgp5095943
chr20 46841513 46841514 kgp4275491
chr20 46841950 46841951 rs6125252
chr20 46843477 46843478 kgp6480131
chr20 46844393 46844394 kgp1067860
chr20 46844897 46844898 kgp12134256
chr20 46844923 46844924 kgp19213167
chr20 46845065 46845066 rs6095016
chr20 46845285 46845286 kgp10607306
chr20 46845415 46845416 kgp1801793
chr20 46845826 46845827 kgp2258624
chr20 46845957 46845958 kgp2890400
chr20 46846075 46846076 rs372096
chr20 46846322 46846323 kgp3621958
chr20 46846413 46846414 kgp10115829
chr20 46846510 46846511 kgp11445120
chr20 46846775 46846776 rs6018981
chr20 46847165 46847166 rs437107
chr20 46847861 46847862 rs4810774
chr20 46848171 46848172 kgp10630323
chr20 46848497 46848498 kgp8747728
chr20 46848587 46848588 rs735098
chr20 46848730 46848731 kgp4190592
chr20 46848884 46848885 rs11086248
chr20 46851923 46851924 rs98531
chr20 46852136 46852137 kgp2551711
chr20 46852793 46852794 rs13433091
chr20 46853141 46853142 kgp10142238
chr20 46853961 46853962 kgp1157995
chr20 46854349 46854350 kgp6176921
chr20 46854485 46854486 kgp19328631
chr20 46855819 46855820 rs7274174
chr20 46855937 46855938 kgp7516720
chr20 46857148 46857149 rs226831
chr20 46857222 46857223 rs12625133
chr20 46858033 46858034 kgp7473357
chr20 46858653 46858654 kgp9599541
chr20 46858713 46858714 rs226834
chr20 46860259 46860260 kgp2027534
chr20 46862829 46862830 rs376852
chr20 46862884 46862885 rs16993521
chr20 46862945 46862946 kgp3043659
chr20 46863260 46863261 rs927150
chr20 46863911 46863912 rs639724
chr20 46864094 46864095 kgp5231730
chr20 46864495 46864496 kgp3998520
chr20 46865440 46865441 kgp302279
chr20 46866145 46866146 kgp19365777
chr20 46866148 46866149 kgp19398845
chr20 46866201 46866202 kgp2732339
chr20 46867006 46867007 rs391144
chr20 46868866 46868867 kgp7481218
chr20 46869372 46869373 kgp1844830
chr20 46870266 46870267 kgp3698169
chr20 46872244 46872245 kgp19369557
chr20 46872726 46872727 rs6018995
chr20 46872740 46872741 kgp7127648
chr20 46874840 46874841 rs16993533
chr20 46875151 46875152 rs6095030
chr20 46877075 46877076 kgp6410769
chr20 46878333 46878334 rs226841
chr20 46878364 46878365 rs226842
chr20 46878397 46878398 kgp823919
chr20 46878721 46878722 rs170536
chr20 46880669 46880670 rs226800
chr20 46880696 46880697 rs226799
chr20 46882457 46882458 kgp8895760
chr20 46882612 46882613 kgp3030273
chr20 46883130 46883131 rs6090818
chr20 46883212 46883213 kgp19236716
chr20 46883838 46883839 kgp8178279
chr20 46884511 46884512 kgp5176836
chr20 46885721 46885722 rs2021812
chr20 46885904 46885905 kgp3803841
chr20 46886595 46886596 kgp9505148
chr20 46886789 46886790 rs6095031
chr20 46887654 46887655 rs421630
chr20 46889219 46889220 kgp9868224
chr20 46889258 46889259 kgp5239148
chr20 46889413 46889414 kgp8948245
chr20 46889854 46889855 rs16993562
chr20 46890405 46890406 kgp391655
chr20 46891241 46891242 rs226810
chr20 46893247 46893248 kgp7745486
chr20 46893710 46893711 rs226821
chr20 46894261 46894262 kgp19235484
chr20 46895948 46895949 rs226818
chr20 46897480 46897481 rs226815
chr20 46897962 46897963 kgp4698411
chr20 46900843 46900844 rs6019012
chr20 46901153 46901154 kgp19396392
chr20 46901630 46901631 rs6066683
chr20 46903640 46903641 kgp2623728
chr20 46903677 46903678 kgp19217910
chr20 46904458 46904459 kgp19176564
chr20 46905222 46905223 kgp11522927
chr20 46908853 46908854 kgp2328937
chr20 46912734 46912735 rs226822
chr20 46913764 46913765 kgp2979974
chr20 46916231 46916232 kgp1034611
chr20 46918536 46918537 rs765637
chr20 46920617 46920618 kgp10603105
chr20 46922624 46922625 rs7262846
chr20 46923060 46923061 rs16993594
chr20 46924116 46924117 kgp9617791
chr20 46924865 46924866 rs401976
chr20 46926459 46926460 kgp1634587
chr20 46926931 46926932 rs6125268
chr20 46927147 46927148 kgp6408063
chr20 46929551 46929552 kgp9632678
chr20 46937047 46937048 rs2426063
chr20 46942425 46942426 kgp4077954
chr20 46942489 46942490 rs6125278
chr20 46943219 46943220 kgp12011076
chr20 46946882 46946883 kgp19212630
chr20 46947801 46947802 rs6125283
chr20 46951852 46951853 kgp631324
chr20 46952824 46952825 rs6012391
chr20 46956822 46956823 kgp9669044
chr20 46957191 46957192 rs6125290
chr20 46958152 46958153 rs6125292
chr20 46959094 46959095 kgp19224089
chr20 46959295 46959296 rs6019047
chr20 46959643 46959644 kgp19323827
chr20 46960252 46960253 rs6019048
chr20 46960340 46960341 kgp19189326
chr20 46960916 46960917 kgp19223258
chr20 46962356 46962357 rs16993677
chr20 46962779 46962780 rs6019056
chr20 46965441 46965442 kgp6210322
chr20 46965461 46965462 rs6019059
chr20 46965832 46965833 rs6019060
chr20 46967608 46967609 rs6095072
chr20 46967666 46967667 rs435954
chr20 46968734 46968735 rs380371
chr20 46968763 46968764 rs380410
chr20 46969957 46969958 kgp9374910
chr20 46970013 46970014 kgp19362393
chr20 46970253 46970254 rs911106
chr20 46971251 46971252 kgp19363909
chr20 46972230 46972231 kgp5709315
chr20 46972938 46972939 rs8123281
chr20 46973999 46974000 kgp19341993
chr20 46974525 46974526 rs8114130
chr20 46975778 46975779 kgp19376996
chr20 46977985 46977986 rs8122912
chr20 46978088 46978089 kgp19259968
chr20 46978114 46978115 rs7272547
chr20 46978163 46978164 kgp19369582
chr20 46979388 46979389 kgp1836506
chr20 46979685 46979686 kgp9124451
chr20 46979918 46979919 kgp7040806
chr20 46980158 46980159 rs6095074
chr20 46980487 46980488 kgp6908953
chr20 46981175 46981176 rs6095076
chr20 46981309 46981310 kgp19187096
chr20 46981845 46981846 rs8117242
chr20 46982317 46982318 rs6095078
chr20 46985934 46985935 kgp10741454
chr20 46989630 46989631 kgp19196766
chr20 46989775 46989776 rs2038688
chr20 46993656 46993657 kgp8294557
chr20 46993783 46993784 kgp1261973
chr20 46995700 46995701 kgp6699984
chr20 46996620 46996621 kgp5160873
chr20 46997176 46997177 kgp8191475
chr20 46997464 46997465 kgp19301009
chr20 46997679 46997680 kgp19223224
chr20 46998041 46998042 kgp7116699
chr20 46999195 46999196 kgp6201625
chr20 46999435 46999436 kgp1039021
chr20 46999453 46999454 kgp808353
chr20 46999774 46999775 kgp19185918
chr20 47000238 47000239 kgp9798286
chr20 47006086 47006087 kgp6402051
chr20 47006673 47006674 kgp19405527
chr20 47007840 47007841 rs6095091
chr20 47008084 47008085 kgp19354924
chr20 47010163 47010164 kgp12088252
chr20 47010221 47010222 rs16993703
chr20 47010515 47010516 rs6122673
chr20 47010818 47010819 rs6063248
chr20 47012255 47012256 rs2296090
chr20 47012536 47012537 kgp3743711
chr20 47013188 47013189 kgp9680379
chr20 47013357 47013358 rs16993716
chr20 47016487 47016488 rs6019114
chr20 47017768 47017769 kgp3177641
chr20 47019189 47019190 kgp8143169
chr20 47019343 47019344 kgp7874708
chr20 47020121 47020122 rs6019125
chr20 47021808 47021809 kgp9228213
chr20 47022251 47022252 kgp19268480
chr20 47022299 47022300 kgp19352222
chr20 47022740 47022741 kgp5571037
chr20 47022897 47022898 rs17430107
chr20 47023052 47023053 kgp8116993
chr20 47024068 47024069 kgp9031389
chr20 47024362 47024363 rs4810782
chr20 47025069 47025070 kgp10552641
chr20 47025489 47025490 kgp5975913
chr20 47025490 47025491 kgp2299936
chr20 47026621 47026622 kgp5502211
chr20 47027767 47027768 kgp9782766
chr20 47027814 47027815 rs4809688
chr20 47028750 47028751 kgp4844748
chr20 47029532 47029533 rs6095102
chr20 47030819 47030820 kgp19410808
chr20 47030874 47030875 kgp19408290
chr20 47031493 47031494 kgp5827003
chr20 47031919 47031920 rs2869367
chr20 47032426 47032427 kgp8798716
chr20 47033761 47033762 kgp5995634
chr20 47033828 47033829 kgp7843446
chr20 47036501 47036502 rs6012418
chr20 47037309 47037310 rs16993748
chr20 47038301 47038302 rs4810788
chr20 47039361 47039362 kgp32666
chr20 47039543 47039544 kgp19266492
chr20 47040436 47040437 rs6012419
chr20 47040634 47040635 rs4810789
chr20 47042273 47042274 rs1886010
chr20 47043008 47043009 rs12480425
chr20 47043941 47043942 rs4809694
chr20 47044103 47044104 rs6125317
chr20 47044534 47044535 kgp6122503
chr20 47044835 47044836 rs6125322
chr20 47044901 47044902 rs6095113
chr20 47046065 47046066 kgp19282517
chr20 47046598 47046599 kgp9223124
chr20 47050482 47050483 rs6012422
chr20 47050979 47050980 kgp19368742
chr20 47052052 47052053 kgp19285083
chr20 47054733 47054734 kgp2544281
chr20 47055268 47055269 rs999151
chr20 47060557 47060558 kgp19391351
chr20 47061616 47061617 kgp11362061
chr20 47063525 47063526 kgp10474973
chr20 47063816 47063817 kgp6929621
chr20 47063882 47063883 rs6122682
chr20 47068070 47068071 kgp19324533
chr20 47071220 47071221 rs1321004
chr20 47072199 47072200 rs7270477
chr20 47073721 47073722 kgp9512020
chr20 47073806 47073807 kgp8709466
chr20 47078956 47078957 rs926693
chr20 47080313 47080314 kgp5773802
chr20 47081395 47081396 kgp12196679
chr20 47084227 47084228 rs6095130
chr20 47086993 47086994 kgp4139160
chr20 47087119 47087120 kgp8324919
chr20 47087131 47087132 kgp10167224
chr20 47087663 47087664 kgp19284067
chr20 47088731 47088732 rs910191
chr20 47088911 47088912 kgp10433072
chr20 47090209 47090210 rs13045158
chr20 47092716 47092717 kgp4772841
chr20 47092845 47092846 rs6125340
chr20 47093311 47093312 rs12624650
chr20 47093569 47093570 kgp19271552
chr20 47094434 47094435 kgp2759859
chr20 47094545 47094546 kgp25309
chr20 47096919 47096920 rs6019216
chr20 47099191 47099192 kgp8417815
chr20 47099410 47099411 kgp2583848
chr20 47099735 47099736 kgp7162507
chr20 47101088 47101089 kgp1549818
chr20 47101896 47101897 kgp8252617
chr20 47104893 47104894 GA017241
chr20 47105032 47105033 rs6012442
chr20 47106201 47106202 rs4810801
chr20 47106424 47106425 rs4810803
chr20 47109599 47109600 rs6125342
chr20 47110129 47110130 rs6012446
chr20 47114389 47114390 kgp2223446
chr20 47117764 47117765 kgp10455986
chr20 47119163 47119164 kgp11945444
chr20 47120619 47120620 kgp522222
chr20 47126540 47126541 rs6019243
chr20 47130791 47130792 kgp19205067
chr20 47131171 47131172 kgp9968498
chr20 47133033 47133034 kgp19333155
chr20 47133737 47133738 kgp4263207
chr20 47138329 47138330 kgp2843143
chr20 47138879 47138880 kgp19399421
chr20 47139444 47139445 kgp8377228
chr20 47141520 47141521 rs6095168
chr20 47141751 47141752 rs17347590
chr20 47142286 47142287 rs6122695
chr20 47144036 47144037 rs1321010
chr20 47144252 47144253 kgp6210662
chr20 47145517 47145518 kgp12212778
chr20 47146052 47146053 rs6012463
chr20 47147209 47147210 rs6019266
chr20 47150267 47150268 rs7268640
chr20 47150354 47150355 kgp3606721
chr20 47150622 47150623 kgp4345340
chr20 47150825 47150826 kgp19389664
chr20 47152425 47152426 rs6019271
chr20 47153206 47153207 rs6019272
chr20 47155362 47155363 rs16993892
chr20 47155434 47155435 rs16993895
chr20 47156311 47156312 kgp9529819
chr20 47157623 47157624 kgp4427388
chr20 47158208 47158209 kgp19340430
chr20 47160629 47160630 kgp4079506
chr20 47161085 47161086 kgp10461965
chr20 47162236 47162237 kgp11720164
chr20 47164776 47164777 kgp11281709
chr20 47168443 47168444 kgp19200032
chr20 47170884 47170885 kgp19283478
chr20 47171337 47171338 rs1883888
chr20 47171651 47171652 kgp6255572
chr20 47172120 47172121 kgp19180483
chr20 47174185 47174186 kgp10751795
chr20 47175673 47175674 rs1358721
chr20 47178625 47178626 kgp19272097
chr20 47179652 47179653 kgp3987469
chr20 47181747 47181748 kgp6102401
chr20 47183009 47183010 kgp1486325
chr20 47187146 47187147 kgp19244546
chr20 47189483 47189484 rs4810820
chr20 47190289 47190290 kgp19407183
chr20 47190993 47190994 kgp19240912
chr20 47191138 47191139 kgp3375574
chr20 47191192 47191193 kgp6019805
chr20 47191334 47191335 rs6012481
chr20 47194892 47194893 kgp9359642
chr20 47195145 47195146 kgp5345424
chr20 47195509 47195510 rs6012484
chr20 47197519 47197520 rs6066766
chr20 47199239 47199240 kgp8942927
chr20 47200366 47200367 kgp6208435
chr20 47200443 47200444 kgp10286353
chr20 47200479 47200480 kgp11960975
chr20 47200507 47200508 kgp5079189
chr20 47200707 47200708 kgp209547
chr20 47200790 47200791 rs6063278
chr20 47201038 47201039 rs6063279
chr20 47201508 47201509 rs6019300
chr20 47203508 47203509 kgp1699541
chr20 47209444 47209445 rs3924220
chr20 47211334 47211335 rs11905435
chr20 47211800 47211801 kgp1692878
chr20 47213792 47213793 rs6019301
chr20 47216640 47216641 rs6012490
chr20 47219376 47219377 rs6019305
chr20 47222276 47222277 kgp4510989
chr20 47224746 47224747 kgp4931603
chr20 47226011 47226012 rs4810831
chr20 47226432 47226433 kgp12010644
chr20 47226774 47226775 kgp19341314
chr20 47227976 47227977 rs16993962
chr20 47228930 47228931 rs4810836
chr20 47229156 47229157 rs4810837
chr20 47229575 47229576 rs6125397
chr20 47229586 47229587 rs11905650
chr20 47230850 47230851 rs4810839
chr20 47231231 47231232 rs6019317
chr20 47233050 47233051 kgp5412202
chr20 47233382 47233383 rs6095212
chr20 47240984 47240985 kgp4908459
chr20 47241357 47241358 kgp8602287
chr20 47241357 47241358 rs2664570
chr20 47241617 47241618 rs2598
chr20 47244597 47244598 GA017249
chr20 47245075 47245076 kgp1191298
chr20 47247356 47247357 kgp19239139
chr20 47249188 47249189 rs4413212
chr20 47249704 47249705 rs4810847
chr20 47251561 47251562 kgp9643534
chr20 47251686 47251687 rs6066791
chr20 47256299 47256300 kgp4921696
chr20 47256478 47256479 kgp2264973
chr20 47257295 47257296 kgp8205192
chr20 47258612 47258613 rs4596036
chr20 47259037 47259038 kgp19273358
chr20 47260508 47260509 kgp8707925
chr20 47260644 47260645 rs6019342
chr20 47260935 47260936 kgp10632026
chr20 47261016 47261017 rs6066802
chr20 47263750 47263751 rs4809715
chr20 47265597 47265598 kgp19393561
chr20 47273430 47273431 kgp19328162
chr20 47275132 47275133 rs16994003
chr20 47276380 47276381 rs2294910
chr20 47278286 47278287 kgp19301008
chr20 47283847 47283848 kgp9309349
chr20 47286470 47286471 kgp19392325
chr20 47289755 47289756 rs6019360
chr20 47289943 47289944 rs4810849
chr20 47290883 47290884 rs6019361
chr20 47291520 47291521 kgp11964651
chr20 47293529 47293530 kgp19306366
chr20 47295016 47295017 kgp1883530
chr20 47298555 47298556 kgp1590596
chr20 47301262 47301263 kgp19337944
chr20 47302058 47302059 rs4810860
chr20 47303475 47303476 rs2038178
chr20 47304305 47304306 kgp8962529
chr20 47304878 47304879 rs6019375
chr20 47307617 47307618 rs3746820
chr20 47308797 47308798 rs6095241
chr20 47309715 47309716 kgp8600208
chr20 47315580 47315581 rs761272
chr20 47317275 47317276 kgp5333402
chr20 47318844 47318845 rs6019380
chr20 47319567 47319568 rs7346029
chr20 47320032 47320033 rs7268357
chr20 47320393 47320394 kgp1162447
chr20 47320931 47320932 kgp881224
chr20 47322534 47322535 kgp5221251
chr20 47325999 47326000 rs6012519
chr20 47328357 47328358 rs4810865
chr20 47331477 47331478 rs11906482
chr20 47332864 47332865 kgp19343659
chr20 47335735 47335736 rs926629
chr20 47337839 47337840 rs12106159
chr20 47339627 47339628 rs968479
chr20 47339741 47339742 rs968478
chr20 47340116 47340117 rs6066825
chr20 47341004 47341005 kgp9482388
chr20 47341311 47341312 rs4809720
chr20 47342813 47342814 kgp751927
chr20 47342813 47342814 rs12480096
chr20 47343058 47343059 rs6063312
chr20 47346224 47346225 rs6122718
chr20 47349877 47349878 rs11699576
chr20 47351629 47351630 rs6066829
chr20 47351771 47351772 kgp8619192
chr20 47353868 47353869 kgp1756694
chr20 47354007 47354008 kgp639856
chr20 47355008 47355009 rs6066835
chr20 47356482 47356483 rs6066836
chr20 47360853 47360854 kgp19259251
chr20 47361518 47361519 rs3746816
chr20 47361724 47361725 kgp3886140
chr20 47364079 47364080 rs2073071
chr20 47367990 47367991 rs4810872
chr20 47369297 47369298 rs1883743
chr20 47370836 47370837 kgp19329866
chr20 47371434 47371435 kgp465788
chr20 47375355 47375356 kgp5170984
chr20 47375590 47375591 kgp2898160
chr20 47380989 47380990 rs6019409
chr20 47384119 47384120 rs2426091
chr20 47384254 47384255 rs2426092
chr20 47387698 47387699 rs998915
chr20 47391755 47391756 kgp550037
chr20 47394787 47394788 rs4810877
chr20 47395277 47395278 kgp4157601
chr20 47395324 47395325 rs6066855
chr20 47395868 47395869 kgp19378829
chr20 47396199 47396200 rs6066856
chr20 47396545 47396546 kgp19374486
chr20 47397756 47397757 rs2104135
chr20 47405987 47405988 kgp11229258
chr20 47406043 47406044 rs6019420
chr20 47408413 47408414 kgp7252259
chr20 47410832 47410833 kgp1048381
chr20 47411455 47411456 rs2208590
chr20 47411942 47411943 kgp19192984
chr20 47415927 47415928 kgp7389008
chr20 47417171 47417172 kgp7594894
chr20 47419631 47419632 kgp4907865
chr20 47420679 47420680 rs2869675
chr20 47421063 47421064 kgp6694903
chr20 47422092 47422093 rs6019431
chr20 47424025 47424026 rs2869676
chr20 47430928 47430929 rs4810880
chr20 47433514 47433515 rs745086
chr20 47435038 47435039 rs752421
chr20 47436645 47436646 kgp2114561
chr20 47442002 47442003 rs6095314
chr20 47447444 47447445 kgp19226308
chr20 47447959 47447960 rs720727
chr20 47448545 47448546 kgp19389162
chr20 47452576 47452577 kgp1563537
chr20 47453053 47453054 kgp11704744
chr20 47454735 47454736 rs7267434
chr20 47457734 47457735 kgp1039445
chr20 47458051 47458052 rs13043461
chr20 47460026 47460027 kgp9937629
chr20 47468813 47468814 kgp5495680
chr20 47471217 47471218 kgp2612695
chr20 47473161 47473162 kgp19179006
chr20 47477539 47477540 kgp1717177
chr20 47477705 47477706 rs6012542
chr20 47478140 47478141 kgp7854908
chr20 47479186 47479187 kgp3606751
chr20 47480969 47480970 rs3092281
chr20 47481150 47481151 rs963880
chr20 47481291 47481292 rs6512547
chr20 47482810 47482811 rs6019466
chr20 47488806 47488807 rs6012544
chr20 47493395 47493396 kgp11184453
chr20 47495794 47495795 kgp11571276
chr20 47498555 47498556 rs6012545
chr20 47499120 47499121 rs6090919
chr20 47499354 47499355 rs6095343
chr20 47500010 47500011 kgp8982229
chr20 47501037 47501038 kgp10315682
chr20 47504541 47504542 kgp19384442
chr20 47504696 47504697 rs6125489
chr20 47506921 47506922 rs6019495
chr20 47510092 47510093 rs2179766
chr20 47510490 47510491 rs17445665
chr20 47510503 47510504 kgp19297338
chr20 47511014 47511015 rs6019500
chr20 47512507 47512508 kgp1712132
chr20 47513020 47513021 kgp7789914
chr20 47514504 47514505 kgp19261053
chr20 47517793 47517794 rs2024594
chr20 47517895 47517896 kgp11194646
chr20 47518628 47518629 kgp19352374
chr20 47519123 47519124 kgp8753288
chr20 47521543 47521544 rs4810884
chr20 47521934 47521935 kgp19288328
chr20 47523056 47523057 rs4810886
chr20 47523099 47523100 kgp12116144
chr20 47525456 47525457 rs4810890
chr20 47526006 47526007 rs6019512
chr20 47526031 47526032 kgp19403509
chr20 47526359 47526360 rs1997850
chr20 47529761 47529762 kgp5322450
chr20 47531285 47531286 rs6012558
chr20 47532535 47532536 rs6095360
chr20 47533402 47533403 kgp7080786
chr20 47535108 47535109 kgp10960793
chr20 47535260 47535261 rs6012562
chr20 47536268 47536269 kgp2873399
chr20 47537423 47537424 rs6066912
chr20 47537878 47537879 kgp2289741
chr20 47540370 47540371 kgp19180196
chr20 47541516 47541517 kgp7178669
chr20 47541599 47541600 rs6012564
chr20 47543374 47543375 kgp4514510
chr20 47543633 47543634 kgp3474356
chr20 47545464 47545465 rs6019540
chr20 47554838 47554839 kgp1342640
chr20 47555942 47555943 kgp1652986
chr20 47559263 47559264 rs6012568
chr20 47562725 47562726 rs6019548
chr20 47565778 47565779 rs1883881
chr20 47572281 47572282 rs1983639
chr20 47580346 47580347 rs2295031
chr20 47589121 47589122 rs2273102
chr20 47599740 47599741 rs6019571
chr20 47601213 47601214 kgp11035233
chr20 47603240 47603241 rs1569750
chr20 47604824 47604825 kgp7538459
chr20 47605611 47605612 rs11086274
chr20 47609630 47609631 rs7270892
chr20 47611906 47611907 rs4810906
chr20 47612257 47612258 kgp19393888
chr20 47616773 47616774 kgp19215159
chr20 47621553 47621554 rs4810910
chr20 47626415 47626416 kgp6242773
chr20 47626735 47626736 kgp7242524
chr20 47626846 47626847 kgp7461466
chr20 47627169 47627170 rs6095396
chr20 47627571 47627572 rs6019581
chr20 47628198 47628199 kgp2607477
chr20 47628433 47628434 kgp12137295
chr20 47632753 47632754 rs1473718
chr20 47633081 47633082 kgp8228655
chr20 47635338 47635339 kgp4458772
chr20 47639736 47639737 kgp7523431
chr20 47644292 47644293 kgp19204137
chr20 47647067 47647068 rs3091529
chr20 47649524 47649525 kgp5103018
chr20 47650229 47650230 kgp19280001
chr20 47651491 47651492 kgp12195016
chr20 47652253 47652254 kgp2006008
chr20 47652337 47652338 rs707534
chr20 47653405 47653406 rs6019603
chr20 47661747 47661748 rs6125528
chr20 47663753 47663754 kgp3120227
chr20 47664666 47664667 kgp7300389
chr20 47665611 47665612 rs10485609
chr20 47666026 47666027 kgp4809604
chr20 47667341 47667342 kgp10920346
chr20 47668695 47668696 kgp3526939
chr20 47668792 47668793 kgp8760422
chr20 47669490 47669491 kgp583346
chr20 47670545 47670546 kgp11693650
chr20 47678769 47678770 rs3092039
chr20 47682892 47682893 kgp2044173
chr20 47685319 47685320 kgp1108513
chr20 47686289 47686290 rs1983528
chr20 47689837 47689838 rs8118101
chr20 47691444 47691445 rs3092153
chr20 47696648 47696649 rs7265218
chr20 47701023 47701024 rs2075677
chr20 47701588 47701589 rs2075679
chr20 47701764 47701765 rs1885163
chr20 47702820 47702821 rs7274612
chr20 47705235 47705236 rs2426127
chr20 47705495 47705496 rs1538482
chr20 47713062 47713063 rs17632
chr20 47713931 47713932 rs2426130
chr20 47714452 47714453 rs13040426
chr20 47716450 47716451 rs1556876
chr20 47718370 47718371 rs13044004
chr20 47722857 47722858 kgp5236752
chr20 47723126 47723127 kgp10829064
chr20 47727340 47727341 rs6066968
chr20 47731157 47731158 kgp10629917
chr20 47731766 47731767 rs11697370
chr20 47734308 47734309 kgp19291721
chr20 47737957 47737958 kgp218378
chr20 47738077 47738078 rs3092791
chr20 47738835 47738836 rs348259
chr20 47739813 47739814 rs2295714
chr20 47749584 47749585 rs6095449
chr20 47755741 47755742 rs6066978
chr20 47761498 47761499 rs348282
chr20 47764274 47764275 kgp3631941
chr20 47766196 47766197 rs7272164
chr20 47766336 47766337 kgp19254473
chr20 47772600 47772601 rs17378391
chr20 47773261 47773262 rs348271
chr20 47782357 47782358 kgp1572789
chr20 47786189 47786190 rs348276
chr20 47786527 47786528 rs348275
chr20 47787386 47787387 rs348274
chr20 47797652 47797653 kgp7651801
chr20 47803292 47803293 rs348286
chr20 47805814 47805815 rs348292
chr20 47808069 47808070 kgp5055691
chr20 47817143 47817144 kgp19207220
chr20 47817814 47817815 rs13036715
chr20 47825886 47825887 rs6090949
chr20 47831549 47831550 kgp19384092
chr20 47831903 47831904 rs6019687
chr20 47835617 47835618 rs13038202
chr20 47836089 47836090 kgp19410012
chr20 47836357 47836358 rs6019694
chr20 47837955 47837956 kgp19360343
chr20 47839590 47839591 rs2273145
chr20 47839652 47839653 kgp6715583
chr20 47840020 47840021 kgp6048645
chr20 47841659 47841660 rs11908296
chr20 47841910 47841911 rs238159
chr20 47842852 47842853 rs238162
chr20 47845219 47845220 kgp12546100
chr20 47845261 47845262 kgp19261179
chr20 47847586 47847587 rs6012624
chr20 47848036 47848037 rs238171
chr20 47848418 47848419 kgp19288477
chr20 47849545 47849546 rs6122768
chr20 47850181 47850182 rs238148
chr20 47851918 47851919 kgp1256949
chr20 47852821 47852822 kgp10769688
chr20 47854019 47854020 rs6067025
chr20 47863281 47863282 kgp7637084
chr20 47865371 47865372 rs238208
chr20 47865508 47865509 rs238209
chr20 47865671 47865672 kgp19294023
chr20 47865783 47865784 rs6512577
chr20 47871196 47871197 kgp10446296
chr20 47872326 47872327 kgp10871281
chr20 47872376 47872377 kgp7299752
chr20 47872795 47872796 rs6012627
chr20 47873366 47873367 kgp5349688
chr20 47874004 47874005 kgp6693826
chr20 47879381 47879382 rs238175
chr20 47882019 47882020 kgp19407549
chr20 47886683 47886684 rs57950
chr20 47890507 47890508 kgp2839196
chr20 47890655 47890656 kgp8570543
chr20 47892269 47892270 kgp977392
chr20 47893013 47893014 rs6122779
chr20 47895196 47895197 kgp5030119
chr20 47895241 47895242 kgp12441371
chr20 47898216 47898217 rs238196
chr20 47898560 47898561 GA035565
chr20 47898641 47898642 kgp19363774
chr20 47899485 47899486 GA017273
chr20 47900163 47900164 rs6067034
chr20 47900629 47900630 kgp22750989
chr20 47902775 47902776 GA035567
chr20 47903018 47903019 rs237743
chr20 47905507 47905508 rs8197
chr20 47909110 47909111 rs237702
chr20 47912038 47912039 kgp5976757
chr20 47914438 47914439 kgp19324267
chr20 47919886 47919887 rs237719
chr20 47922599 47922600 rs237716
chr20 47923613 47923614 rs11907908
chr20 47927614 47927615 kgp3624930
chr20 47929628 47929629 kgp12350113
chr20 47933478 47933479 rs381262
chr20 47935666 47935667 kgp2123841
chr20 47937998 47937999 kgp5955337
chr20 47938832 47938833 rs6067054
chr20 47939662 47939663 kgp2325410
chr20 47939663 47939664 kgp4272531
chr20 47940489 47940490 rs237730
chr20 47941645 47941646 kgp8066653
chr20 47947403 47947404 rs6012642
chr20 47948502 47948503 rs6012644
chr20 47949834 47949835 rs674063
chr20 47949946 47949947 kgp19305406
chr20 47952198 47952199 kgp19381851
chr20 47952652 47952653 kgp8708260
chr20 47952891 47952892 rs932442
chr20 47952975 47952976 kgp12140534
chr20 47953432 47953433 kgp6206160
chr20 47953768 47953769 rs7261606
chr20 47955130 47955131 rs1007129
chr20 47963231 47963232 kgp9066046
chr20 47968405 47968406 kgp411272
chr20 47970263 47970264 rs2202261
chr20 47974203 47974204 kgp3025960
chr20 47975014 47975015 kgp12520826
chr20 47980063 47980064 kgp9371297
chr20 47980975 47980976 GA035568
chr20 47981875 47981876 kgp2264968
chr20 47982127 47982128 rs237450
chr20 47992177 47992178 rs6019774
chr20 47993670 47993671 kgp19369858
chr20 47993897 47993898 rs237480
chr20 47997280 47997281 kgp5649637
chr20 47997490 47997491 kgp12494908
chr20 47998150 47998151 kgp1938719
chr20 47998528 47998529 kgp2548942
chr20 47999180 47999181 kgp3541638
chr20 48000697 48000698 rs3091796
chr20 48002574 48002575 rs6019784
chr20 48004237 48004238 rs237485
chr20 48005508 48005509 kgp19344916
chr20 48006306 48006307 rs1961192
chr20 48007199 48007200 kgp10679621
chr20 48007286 48007287 kgp7659017
chr20 48011007 48011008 rs756529
chr20 48012317 48012318 rs6067077
chr20 48013368 48013369 rs6019806
chr20 48015980 48015981 kgp6305885
chr20 48016208 48016209 kgp2543650
chr20 48016912 48016913 rs6019809
chr20 48017365 48017366 kgp9952871
chr20 48019817 48019818 rs6063399
chr20 48020272 48020273 kgp267416
chr20 48021073 48021074 kgp9555373
chr20 48021707 48021708 rs6019816
chr20 48022918 48022919 kgp293416
chr20 48023635 48023636 rs2057077
chr20 48024331 48024332 kgp3542465
chr20 48024694 48024695 kgp1935070
chr20 48025101 48025102 rs6067085
chr20 48025912 48025913 kgp5089567
chr20 48026292 48026293 kgp8602261
chr20 48026360 48026361 rs12624589
chr20 48026561 48026562 rs6090975
chr20 48026606 48026607 kgp8306166
chr20 48027836 48027837 rs6067091
chr20 48030009 48030010 rs926673
chr20 48030390 48030391 rs237454
chr20 48031629 48031630 kgp6376967
chr20 48032520 48032521 kgp19213236
chr20 48033132 48033133 rs6090977
chr20 48033202 48033203 rs237462
chr20 48033830 48033831 rs237463
chr20 48034155 48034156 rs237465
chr20 48035423 48035424 kgp3007419
chr20 48035596 48035597 rs119416
chr20 48038111 48038112 rs237468
chr20 48038273 48038274 kgp19332526
chr20 48039416 48039417 kgp5191644
chr20 48040470 48040471 kgp19236976
chr20 48042969 48042970 kgp5312947
chr20 48043809 48043810 rs237473
chr20 48044190 48044191 kgp1697970
chr20 48048122 48048123 rs10485611
chr20 48049505 48049506 rs237475
chr20 48050132 48050133 rs6095519
chr20 48051227 48051228 kgp2687536
chr20 48051381 48051382 kgp7443692
chr20 48052029 48052030 kgp10169060
chr20 48052611 48052612 rs6012664
chr20 48053604 48053605 kgp12501504
chr20 48055578 48055579 kgp19300091
chr20 48056660 48056661 kgp8525014
chr20 48058161 48058162 kgp22829069
chr20 48060588 48060589 rs6019841
chr20 48061144 48061145 rs742759
chr20 48065374 48065375 kgp12134886
chr20 48065858 48065859 kgp7099015
chr20 48068871 48068872 rs6095526
chr20 48069104 48069105 kgp1229446
chr20 48074467 48074468 kgp19220174
chr20 48075564 48075565 kgp3982565
chr20 48075911 48075912 kgp2016601
chr20 48076613 48076614 rs572845
chr20 48077226 48077227 kgp7452828
chr20 48078201 48078202 kgp6767002
chr20 48078599 48078600 kgp10926902
chr20 48080029 48080030 rs13044588
chr20 48081982 48081983 rs6019855
chr20 48082286 48082287 kgp6861553
chr20 48083701 48083702 kgp19180719
chr20 48085775 48085776 kgp5379631
chr20 48085831 48085832 rs802950
chr20 48085954 48085955 kgp7024818
chr20 48086268 48086269 rs802952
chr20 48086549 48086550 kgp2882208
chr20 48087407 48087408 kgp8769928
chr20 48087924 48087925 rs4809746
chr20 48087997 48087998 kgp1947631
chr20 48092063 48092064 rs6019860
chr20 48092075 48092076 rs562954
chr20 48092864 48092865 rs480837
chr20 48094357 48094358 rs479800
chr20 48094589 48094590 rs566604
chr20 48095401 48095402 kgp19347002
chr20 48097480 48097481 rs6090988
chr20 48097563 48097564 kgp10591932
chr20 48101347 48101348 kgp9947686
chr20 48103200 48103201 kgp12349075
chr20 48104468 48104469 kgp16527
chr20 48104791 48104792 kgp4045718
chr20 48107407 48107408 rs544187
chr20 48108104 48108105 kgp7419818
chr20 48109773 48109774 rs506958
chr20 48110137 48110138 kgp19311122
chr20 48110187 48110188 rs6095541
chr20 48111619 48111620 kgp5100094
chr20 48112522 48112523 kgp9750978
chr20 48113299 48113300 rs6095543
chr20 48113486 48113487 kgp1905369
chr20 48114677 48114678 kgp8086684
chr20 48115197 48115198 kgp19246883
chr20 48116681 48116682 rs7267020
chr20 48116897 48116898 rs8119434
chr20 48116954 48116955 rs6095546
chr20 48118821 48118822 rs6095547
chr20 48119429 48119430 rs491025
chr20 48120373 48120374 rs571907
chr20 48120776 48120777 kgp9224001
chr20 48120842 48120843 rs5619
chr20 48122139 48122140 kgp1790222
chr20 48122761 48122762 rs5600
chr20 48123378 48123379 kgp19293100
chr20 48124340 48124341 rs5585
chr20 48125617 48125618 rs16994651
chr20 48126981 48126982 rs576119
chr20 48127175 48127176 rs729824
chr20 48127956 48127957 kgp19213558
chr20 48128118 48128119 rs11696747
chr20 48128996 48128997 rs6095557
chr20 48129168 48129169 rs7271624
chr20 48129199 48129200 kgp19247990
chr20 48129705 48129706 rs6095558
chr20 48130627 48130628 rs6019879
chr20 48130981 48130982 rs7274202
chr20 48131300 48131301 rs6012680
chr20 48131393 48131394 kgp19363200
chr20 48131648 48131649 rs6019880
chr20 48133073 48133074 rs6019881
chr20 48133747 48133748 rs6012683
chr20 48133781 48133782 kgp9822863
chr20 48134615 48134616 rs11906639
chr20 48137832 48137833 rs8115947
chr20 48138131 48138132 kgp19201373
chr20 48138970 48138971 rs508757
chr20 48140681 48140682 rs5628
chr20 48142472 48142473 kgp19197587
chr20 48143361 48143362 rs522962
chr20 48146270 48146271 rs11697964
chr20 48147710 48147711 rs6095569
chr20 48149052 48149053 rs11905937
chr20 48149507 48149508 rs6095570
chr20 48149686 48149687 rs6095571
chr20 48149855 48149856 rs16994682
chr20 48152674 48152675 kgp11867313
chr20 48153394 48153395 kgp9173944
chr20 48155127 48155128 kgp10481131
chr20 48155143 48155144 kgp19372585
chr20 48155766 48155767 kgp7912695
chr20 48157379 48157380 kgp19296512
chr20 48158904 48158905 rs6012689
chr20 48159432 48159433 rs748831
chr20 48162134 48162135 kgp4911128
chr20 48163143 48163144 rs515633
chr20 48166237 48166238 rs7343526
chr20 48166743 48166744 kgp3705911
chr20 48173368 48173369 kgp19324532
chr20 48175528 48175529 kgp8562965
chr20 48175597 48175598 rs6125671
chr20 48175677 48175678 rs491490
chr20 48176056 48176057 kgp19240578
chr20 48177417 48177418 kgp2017182
chr20 48177783 48177784 rs476496
chr20 48177867 48177868 kgp370275
chr20 48177973 48177974 rs927068
chr20 48178212 48178213 rs6019902
chr20 48179992 48179993 kgp12371221
chr20 48180057 48180058 rs477627
chr20 48183129 48183130 kgp9074684
chr20 48185844 48185845 kgp19322393
chr20 48188078 48188079 rs693649
chr20 48189638 48189639 rs6019909
chr20 48189686 48189687 rs6019910
chr20 48190385 48190386 rs6012696
chr20 48190935 48190936 rs17787765
chr20 48192503 48192504 kgp19299743
chr20 48195575 48195576 kgp19229382
chr20 48198432 48198433 kgp19181774
chr20 48198918 48198919 rs557446
chr20 48204066 48204067 rs496242
chr20 48205054 48205055 rs473069
chr20 48205425 48205426 kgp6993940
chr20 48205736 48205737 kgp10103721
chr20 48206585 48206586 kgp5232788
chr20 48206681 48206682 kgp11564787
chr20 48207118 48207119 kgp19256292
chr20 48207552 48207553 kgp19339658
chr20 48207659 48207660 rs500670
chr20 48208274 48208275 kgp19247266
chr20 48208336 48208337 rs1875563
chr20 48209637 48209638 rs544334
chr20 48209717 48209718 rs543477
chr20 48210098 48210099 rs508864
chr20 48210519 48210520 kgp19386297
chr20 48210594 48210595 rs6019925
chr20 48210927 48210928 kgp1855235
chr20 48211788 48211789 kgp19308784
chr20 48212104 48212105 rs479180
chr20 48212305 48212306 rs566718
chr20 48218160 48218161 rs6063413
chr20 48220011 48220012 rs6125685
chr20 48220081 48220082 rs6019930
chr20 48220101 48220102 rs235018
chr20 48221932 48221933 rs235024
chr20 48224733 48224734 kgp12221109
chr20 48224755 48224756 kgp10811303
chr20 48224811 48224812 kgp4229780
chr20 48230035 48230036 kgp19303502
chr20 48231140 48231141 rs235017
chr20 48231540 48231541 kgp19362366
chr20 48234348 48234349 kgp717208
chr20 48234434 48234435 kgp5545889
chr20 48235672 48235673 rs3091975
chr20 48237629 48237630 kgp872764
chr20 48238340 48238341 kgp10232711
chr20 48239643 48239644 rs235039
chr20 48242675 48242676 kgp6419802
chr20 48246308 48246309 rs235028
chr20 48248251 48248252 rs235030
chr20 48249655 48249656 kgp19381152
chr20 48250151 48250152 kgp19176189
chr20 48250303 48250304 kgp19282591
chr20 48253995 48253996 kgp19334524
chr20 48255487 48255488 kgp9312403
chr20 48256804 48256805 rs453071
chr20 48257148 48257149 kgp3146249
chr20 48259033 48259034 rs2235855
chr20 48259129 48259130 rs16994762
chr20 48266704 48266705 rs6095600
chr20 48266790 48266791 rs803194
chr20 48270775 48270776 rs4141587
chr20 48273132 48273133 kgp19325826
chr20 48277236 48277237 kgp19223559
chr20 48279176 48279177 rs6091023
chr20 48286424 48286425 kgp524153
chr20 48288395 48288396 kgp4844349
chr20 48288412 48288413 kgp4901598
chr20 48289493 48289494 kgp8475493
chr20 48290937 48290938 rs6067173
chr20 48292645 48292646 kgp4541273
chr20 48295600 48295601 kgp1517785
chr20 48297252 48297253 rs6012712
chr20 48301145 48301146 kgp5751832
chr20 48302651 48302652 kgp8810358
chr20 48305092 48305093 kgp19233876
chr20 48309806 48309807 rs4809751
chr20 48315212 48315213 kgp19179834
chr20 48318305 48318306 rs913477
chr20 48321284 48321285 kgp3897207
chr20 48323379 48323380 rs1887725
chr20 48331519 48331520 rs951497
chr20 48334663 48334664 kgp8347845
chr20 48338187 48338188 kgp19276364
chr20 48339239 48339240 rs6063425
chr20 48341769 48341770 kgp19382810
chr20 48344152 48344153 kgp6454467
chr20 48346550 48346551 rs6095624
chr20 48347100 48347101 kgp10548781
chr20 48348382 48348383 kgp8172953
chr20 48350343 48350344 kgp7857530
chr20 48350417 48350418 kgp3694265
chr20 48351160 48351161 kgp5635473
chr20 48351579 48351580 rs6095638
chr20 48353874 48353875 rs6020011
chr20 48354066 48354067 kgp1410773
chr20 48354236 48354237 kgp19281743
chr20 48355817 48355818 rs11696907
chr20 48355945 48355946 kgp1816682
chr20 48358557 48358558 rs16994836
chr20 48359614 48359615 rs6095643
chr20 48359889 48359890 kgp19265662
chr20 48360827 48360828 kgp10025448
chr20 48360919 48360920 kgp978254
chr20 48361277 48361278 rs6063427
chr20 48366004 48366005 kgp19247205
chr20 48369866 48369867 kgp8783515
chr20 48369916 48369917 kgp5898865
chr20 48370733 48370734 kgp6485962
chr20 48372025 48372026 kgp19378545
chr20 48372162 48372163 kgp7922432
chr20 48373795 48373796 rs6122822
chr20 48377219 48377220 rs7260829
chr20 48378739 48378740 rs6095646
chr20 48380184 48380185 rs12625137
chr20 48382913 48382914 kgp3869039
chr20 48383683 48383684 rs651195
chr20 48383993 48383994 rs6095651
chr20 48385516 48385517 kgp1480263
chr20 48385682 48385683 kgp1022749
chr20 48386001 48386002 kgp19403669
chr20 48386480 48386481 rs663573
chr20 48387861 48387862 kgp19263913
chr20 48391443 48391444 kgp8075962
chr20 48391635 48391636 kgp11559074
chr20 48394590 48394591 rs582998
chr20 48397174 48397175 kgp9222463
chr20 48397190 48397191 kgp11741063
chr20 48397884 48397885 kgp19267973
chr20 48398382 48398383 kgp19227703
chr20 48398878 48398879 rs6020041
chr20 48401348 48401349 kgp7629363
chr20 48402578 48402579 kgp9914148
chr20 48402764 48402765 kgp12176412
chr20 48402974 48402975 kgp19363429
chr20 48403370 48403371 rs584803
chr20 48403774 48403775 kgp19394057
chr20 48404322 48404323 kgp9956247
chr20 48405707 48405708 kgp4177519
chr20 48406279 48406280 kgp4808635
chr20 48407126 48407127 rs618019
chr20 48408614 48408615 rs1475451
chr20 48408743 48408744 kgp19190649
chr20 48409403 48409404 rs11086293
chr20 48409771 48409772 rs11697517
chr20 48413817 48413818 rs2869931
chr20 48415110 48415111 kgp6793622
chr20 48416231 48416232 kgp11833691
chr20 48419298 48419299 rs6020050
chr20 48421679 48421680 rs7264383
chr20 48423755 48423756 rs4297943
chr20 48424582 48424583 kgp19235214
chr20 48424928 48424929 kgp1303727
chr20 48427026 48427027 kgp8075008
chr20 48427090 48427091 kgp1296829
chr20 48427795 48427796 kgp3898415
chr20 48428201 48428202 rs2869932
chr20 48428862 48428863 kgp10344014
chr20 48429715 48429716 kgp3965520
chr20 48430679 48430680 rs6012750
chr20 48431764 48431765 kgp1283942
chr20 48434635 48434636 rs8118160
chr20 48437458 48437459 rs6020068
chr20 48438571 48438572 kgp3296022
chr20 48439450 48439451 kgp8269361
chr20 48440022 48440023 rs1328454
chr20 48440118 48440119 kgp19301680
chr20 48440119 48440120 kgp148345
chr20 48440852 48440853 rs4809758
chr20 48441506 48441507 rs6067243
chr20 48445640 48445641 rs6095678
chr20 48446595 48446596 rs17786027
chr20 48446945 48446946 kgp8212283
chr20 48447152 48447153 rs2149278
chr20 48451645 48451646 kgp19374428
chr20 48454670 48454671 rs4809760
chr20 48459046 48459047 kgp9111487
chr20 48459361 48459362 rs6091060
chr20 48461488 48461489 kgp19383633
chr20 48462082 48462083 kgp10756295
chr20 48465753 48465754 kgp3882325
chr20 48465968 48465969 rs4810988
chr20 48466165 48466166 rs6012755
chr20 48466884 48466885 rs17786105
chr20 48467715 48467716 rs530461
chr20 48469563 48469564 rs17786130
chr20 48471098 48471099 kgp7093361
chr20 48471099 48471100 kgp472106
chr20 48472970 48472971 kgp19276279
chr20 48473713 48473714 kgp5518213
chr20 48474767 48474768 rs596195
chr20 48475506 48475507 kgp9308096
chr20 48476003 48476004 rs2143277
chr20 48476561 48476562 kgp3405193
chr20 48480253 48480254 kgp5143642
chr20 48484240 48484241 rs2281223
chr20 48489340 48489341 rs666052
chr20 48490903 48490904 rs585976
chr20 48491257 48491258 rs542234
chr20 48494649 48494650 kgp5607234
chr20 48495760 48495761 rs6020101
chr20 48497977 48497978 kgp12249492
chr20 48498703 48498704 kgp12009777
chr20 48498718 48498719 kgp1005092
chr20 48498792 48498793 kgp19361815
chr20 48499258 48499259 kgp11889512
chr20 48499608 48499609 rs483508
chr20 48503460 48503461 kgp7648092
chr20 48505465 48505466 rs1062840
chr20 48506362 48506363 kgp19211625
chr20 48506696 48506697 kgp6153659
chr20 48511643 48511644 kgp6942275
chr20 48518216 48518217 kgp1660361
chr20 48519223 48519224 rs615868
chr20 48520438 48520439 kgp5188938
chr20 48524287 48524288 rs636987
chr20 48524826 48524827 kgp3351406
chr20 48525216 48525217 kgp10318306
chr20 48525377 48525378 rs2769980
chr20 48525459 48525460 rs2745078
chr20 48529314 48529315 kgp19319463
chr20 48534302 48534303 rs3761177
chr20 48535250 48535251 kgp19316448
chr20 48535317 48535318 kgp9385837
chr20 48537253 48537254 rs6067270
chr20 48540150 48540151 rs1076693
chr20 48543814 48543815 P1_M_061510_20_259_M
chr20 48548279 48548280 rs11696404
chr20 48553702 48553703 rs6125825
chr20 48554669 48554670 rs2038127
chr20 48562182 48562183 kgp19189011
chr20 48563255 48563256 kgp19291418
chr20 48565619 48565620 kgp7985728
chr20 48566064 48566065 kgp3098910
chr20 48568054 48568055 kgp7157168
chr20 48569241 48569242 kgp19265411
chr20 48569277 48569278 rs6067282
chr20 48571672 48571673 rs4810994
chr20 48571801 48571802 rs4810995
chr20 48572786 48572787 kgp246992
chr20 48574050 48574051 rs6067283
chr20 48574115 48574116 kgp10903047
chr20 48578171 48578172 rs6067287
chr20 48579347 48579348 rs4810997
chr20 48583431 48583432 kgp10832721
chr20 48583725 48583726 rs7272308
chr20 48585957 48585958 kgp12179492
chr20 48586636 48586637 kgp5178927
chr20 48587632 48587633 kgp5284131
chr20 48590772 48590773 kgp5187031
chr20 48591757 48591758 rs6020157
chr20 48593196 48593197 kgp4315817
chr20 48594614 48594615 kgp3403888
chr20 48594677 48594678 kgp4520667
chr20 48595943 48595944 kgp19339342
chr20 48599959 48599960 rs6095728
chr20 48600334 48600335 kgp19295474
chr20 48600556 48600557 rs4647959
chr20 48600630 48600631 kgp8581524
chr20 48600808 48600809 kgp8367176
chr20 48600923 48600924 rs4647957
chr20 48601399 48601400 kgp12517106
chr20 48603420 48603421 kgp19248562
chr20 48603939 48603940 rs6020178
chr20 48605106 48605107 rs1047920
chr20 48607368 48607369 kgp5261307
chr20 48607747 48607748 kgp10593069
chr20 48609303 48609304 rs6012792
chr20 48610186 48610187 kgp19245504
chr20 48610799 48610800 kgp4289504
chr20 48611339 48611340 kgp19185368
chr20 48614164 48614165 kgp3312880
chr20 48614583 48614584 kgp3650393
chr20 48615866 48615867 kgp19317829
chr20 48617622 48617623 rs6091084
chr20 48622341 48622342 rs7344897
chr20 48623786 48623787 kgp10403162
chr20 48628956 48628957 rs6067319
chr20 48629455 48629456 rs6012799
chr20 48630752 48630753 kgp19207998
chr20 48631240 48631241 kgp6580171
chr20 48633763 48633764 kgp5988590
chr20 48634820 48634821 rs6020202
chr20 48637656 48637657 kgp9270191
chr20 48641513 48641514 kgp10672495
chr20 48642225 48642226 kgp19392897
chr20 48642335 48642336 rs6067324
chr20 48642590 48642591 kgp19253883
chr20 48643649 48643650 rs1555317
chr20 48644385 48644386 kgp5413329
chr20 48644766 48644767 kgp19222780
chr20 48645677 48645678 kgp3040574
chr20 48648873 48648874 kgp5756851
chr20 48648926 48648927 rs1973945
chr20 48649029 48649030 rs1973946
chr20 48651533 48651534 kgp19255003
chr20 48658112 48658113 kgp8615171
chr20 48659317 48659318 kgp19317509
chr20 48659342 48659343 kgp9059482
chr20 48662581 48662582 rs11697330
chr20 48664873 48664874 rs6125878
chr20 48665641 48665642 kgp2527282
chr20 48665696 48665697 kgp7522957
chr20 48670350 48670351 kgp12570605
chr20 48671459 48671460 rs6012822
chr20 48675297 48675298 kgp7593167
chr20 48678050 48678051 rs6125883
chr20 48678377 48678378 kgp613385
chr20 48678623 48678624 rs6067339
chr20 48679029 48679030 kgp9666591
chr20 48681565 48681566 kgp7597277
chr20 48684437 48684438 rs6020235
chr20 48684518 48684519 rs6067341
chr20 48688445 48688446 rs6020238
chr20 48691419 48691420 kgp5619726
chr20 48692454 48692455 rs1000595
chr20 48693437 48693438 rs17196256
chr20 48697247 48697248 rs8116468
chr20 48698782 48698783 rs1049679
chr20 48699650 48699651 rs6125888
chr20 48699795 48699796 rs2073053
chr20 48700188 48700189 kgp623170
chr20 48700946 48700947 kgp1764884
chr20 48703111 48703112 kgp19337739
chr20 48703969 48703970 kgp8255516
chr20 48704294 48704295 kgp7217993
chr20 48704518 48704519 kgp4403614
chr20 48706164 48706165 kgp6644903
chr20 48706258 48706259 kgp19220777
chr20 48707555 48707556 rs6020247
chr20 48711385 48711386 rs6020255
chr20 48711424 48711425 kgp4409484
chr20 48711569 48711570 kgp5775507
chr20 48714552 48714553 kgp19214048
chr20 48714602 48714603 kgp19207567
chr20 48716190 48716191 kgp19308430
chr20 48717548 48717549 kgp7603854
chr20 48718602 48718603 kgp19236174
chr20 48718984 48718985 kgp19189915
chr20 48719036 48719037 kgp19214017
chr20 48719678 48719679 kgp5216150
chr20 48725260 48725261 kgp5833780
chr20 48725297 48725298 kgp3447104
chr20 48726534 48726535 kgp8376151
chr20 48726995 48726996 kgp19226557
chr20 48727600 48727601 kgp8872464
chr20 48727979 48727980 kgp19177872
chr20 48730030 48730031 rs383495
chr20 48732210 48732211 kgp19310550
chr20 48732496 48732497 kgp3765152
chr20 48734451 48734452 P2_M_061510_20_168_M
chr20 48737513 48737514 rs6012846
chr20 48739505 48739506 kgp8531532
chr20 48741396 48741397 kgp19401935
chr20 48742996 48742997 kgp19255884
chr20 48743023 48743024 rs13040401
chr20 48746188 48746189 rs6122878
chr20 48746733 48746734 kgp19266699
chr20 48747696 48747697 kgp7225357
chr20 48748971 48748972 rs1980925
chr20 48749446 48749447 kgp5093130
chr20 48752709 48752710 kgp917248
chr20 48755555 48755556 rs232738
chr20 48756820 48756821 kgp19402523
chr20 48757185 48757186 kgp19267511
chr20 48758190 48758191 kgp2975912
chr20 48758997 48758998 rs7270617
chr20 48759536 48759537 kgp19229334
chr20 48760630 48760631 kgp19328455
chr20 48761145 48761146 kgp19277847
chr20 48764294 48764295 rs232736
chr20 48764852 48764853 kgp19235377
chr20 48764891 48764892 kgp19246882
chr20 48766294 48766295 kgp19340438
chr20 48766501 48766502 kgp19333698
chr20 48766850 48766851 kgp7934437
chr20 48768115 48768116 kgp19250646
chr20 48769054 48769055 kgp4920751
chr20 48770857 48770858 kgp8278846
chr20 48770890 48770891 rs170825
chr20 48772435 48772436 kgp10889245
chr20 48772553 48772554 rs6125918
chr20 48776041 48776042 kgp3588831
chr20 48776989 48776990 kgp22830527
chr20 48777779 48777780 kgp8155823
chr20 48778066 48778067 rs1971483
chr20 48779006 48779007 kgp6236516
chr20 48779124 48779125 rs6020307
chr20 48779466 48779467 kgp9015285
chr20 48779519 48779520 kgp9929016
chr20 48779765 48779766 kgp9160710
chr20 48779917 48779918 kgp9234944
chr20 48779952 48779953 kgp19352400
chr20 48780484 48780485 kgp10908450
chr20 48780613 48780614 kgp11625417
chr20 48781155 48781156 kgp6300072
chr20 48781286 48781287 kgp7996997
chr20 48781740 48781741 rs6020311
chr20 48782533 48782534 kgp10036172
chr20 48782576 48782577 kgp9173050
chr20 48784892 48784893 kgp446920
chr20 48785922 48785923 kgp11765865
chr20 48785946 48785947 kgp10751973
chr20 48786137 48786138 kgp970014
chr20 48786882 48786883 kgp14569
chr20 48788459 48788460 kgp10945358
chr20 48789372 48789373 kgp2810536
chr20 48789723 48789724 kgp4202411
chr20 48792662 48792663 kgp11925242
chr20 48792991 48792992 kgp3793479
chr20 48793012 48793013 kgp19310467
chr20 48795412 48795413 rs6125931
chr20 48796130 48796131 rs932905
chr20 48797433 48797434 kgp19409466
chr20 48802993 48802994 rs6020348
chr20 48803936 48803937 kgp10390711
chr20 48806314 48806315 kgp19222013
chr20 48810811 48810812 kgp19226441
chr20 48812033 48812034 rs2869962
chr20 48812799 48812800 kgp19230468
chr20 48816730 48816731 rs6020363
chr20 48816823 48816824 kgp19279627
chr20 48821344 48821345 kgp19251679
chr20 48824419 48824420 rs6095825
chr20 48826879 48826880 kgp4882263
chr20 48830264 48830265 rs6012876
chr20 48832276 48832277 kgp19400425
chr20 48836474 48836475 kgp3231832
chr20 48836617 48836618 rs13045110
chr20 48836882 48836883 kgp5967491
chr20 48837477 48837478 kgp4809934
chr20 48837860 48837861 kgp3709394
chr20 48838905 48838906 rs6020374
chr20 48839312 48839313 kgp4536284
chr20 48839704 48839705 kgp988097
chr20 48839786 48839787 kgp2501156
chr20 48841251 48841252 rs6012880
chr20 48842626 48842627 rs6020379
chr20 48844259 48844260 rs6122890
chr20 48844347 48844348 kgp6407933
chr20 48844364 48844365 rs6012881
chr20 48844865 48844866 kgp19264797
chr20 48844941 48844942 kgp19211878
chr20 48846678 48846679 kgp19335956
chr20 48851936 48851937 kgp19196351
chr20 48855035 48855036 kgp11799610
chr20 48855271 48855272 kgp19376461
chr20 48859657 48859658 kgp8177648
chr20 48860736 48860737 kgp19339888
chr20 48868033 48868034 rs6095844
chr20 48868549 48868550 rs6095845
chr20 48871278 48871279 rs6020400
chr20 48872258 48872259 kgp19266628
chr20 48872846 48872847 kgp19386197
chr20 48873177 48873178 rs6067378
chr20 48873667 48873668 rs944927
chr20 48874056 48874057 kgp10888987
chr20 48874376 48874377 rs944932
chr20 48876430 48876431 rs6067385
chr20 48878239 48878240 rs6125955
chr20 48884530 48884531 rs4809773
chr20 48886043 48886044 kgp3663297
chr20 48887092 48887093 rs6012888
chr20 48887571 48887572 kgp19216106
chr20 48889175 48889176 kgp19239898
chr20 48892941 48892942 kgp1522745
chr20 48894423 48894424 rs2274950
chr20 48894871 48894872 rs3761180
chr20 48894918 48894919 rs12625213
chr20 48895478 48895479 kgp2017849
chr20 48896506 48896507 rs913683
chr20 48897203 48897204 rs8115350
chr20 48898365 48898366 kgp9200957
chr20 48901870 48901871 kgp10951666
chr20 48902027 48902028 kgp19295121
chr20 48903033 48903034 rs4811020
chr20 48904846 48904847 rs6122897
chr20 48905977 48905978 kgp4928090
chr20 48905988 48905989 rs2904263
chr20 48906198 48906199 rs6095862
chr20 48906515 48906516 rs913670
chr20 48906771 48906772 kgp7059329
chr20 48908039 48908040 rs913673
chr20 48908040 48908041 kgp5999659
chr20 48908139 48908140 rs871750
chr20 48908291 48908292 rs913674
chr20 48908692 48908693 kgp5570436
chr20 48909279 48909280 kgp5468792
chr20 48909965 48909966 kgp1584135
chr20 48910102 48910103 rs6012893
chr20 48910695 48910696 kgp19267271
chr20 48910980 48910981 kgp8671981
chr20 48912205 48912206 kgp3702758
chr20 48912565 48912566 kgp5957942
chr20 48913502 48913503 rs6067394
chr20 48913943 48913944 rs6067396
chr20 48914351 48914352 rs6091130
chr20 48914446 48914447 kgp19242744
chr20 48914788 48914789 rs8184448
chr20 48914921 48914922 kgp7583171
chr20 48916973 48916974 rs13039894
chr20 48917250 48917251 kgp4743948
chr20 48918419 48918420 rs7269352
chr20 48918530 48918531 kgp3648686
chr20 48918768 48918769 kgp1594371
chr20 48919116 48919117 rs4809776
chr20 48920146 48920147 kgp8386867
chr20 48921115 48921116 kgp11418636
chr20 48922472 48922473 kgp19299426
chr20 48923273 48923274 kgp19324856
chr20 48925138 48925139 rs6020431
chr20 48925823 48925824 kgp6868153
chr20 48926371 48926372 kgp1290264
chr20 48927137 48927138 kgp6347167
chr20 48928511 48928512 kgp11619707
chr20 48928970 48928971 rs11905919
chr20 48929203 48929204 kgp1841530
chr20 48930058 48930059 kgp19293081
chr20 48930150 48930151 kgp19285720
chr20 48930365 48930366 rs6020435
chr20 48930546 48930547 kgp10949066
chr20 48930566 48930567 kgp12270865
chr20 48930660 48930661 kgp901460
chr20 48930935 48930936 kgp456268
chr20 48931019 48931020 rs6020436
chr20 48932631 48932632 kgp19365809
chr20 48932991 48932992 kgp10044879
chr20 48934777 48934778 kgp8119055
chr20 48936819 48936820 kgp8913861
chr20 48937466 48937467 kgp2840533
chr20 48939095 48939096 kgp1003123
chr20 48939862 48939863 rs6020445
chr20 48941524 48941525 kgp3736498
chr20 48942437 48942438 kgp7026826
chr20 48942647 48942648 rs6012905
chr20 48945463 48945464 kgp19379029
chr20 48949174 48949175 kgp12416218
chr20 48949207 48949208 kgp5743851
chr20 48949675 48949676 kgp689531
chr20 48950297 48950298 kgp19221257
chr20 48956953 48956954 kgp4288786
chr20 48957765 48957766 kgp19218309
chr20 48958523 48958524 kgp19264325
chr20 48961403 48961404 kgp7066884
chr20 48962437 48962438 rs4809779
chr20 48963520 48963521 kgp8790885
chr20 48963523 48963524 kgp8366541
chr20 48963934 48963935 kgp12439036
chr20 48968837 48968838 kgp5705185
chr20 48969023 48969024 rs6125980
chr20 48971769 48971770 rs6095881
chr20 48972605 48972606 kgp19353432
chr20 48972742 48972743 kgp19365217
chr20 48973040 48973041 rs6020472
chr20 48973604 48973605 kgp19398820
chr20 48974546 48974547 rs913681
chr20 48975194 48975195 rs1974090
chr20 48975328 48975329 rs7263249
chr20 48976571 48976572 kgp19183642
chr20 48979630 48979631 rs6091139
chr20 48980285 48980286 rs928073
chr20 48980651 48980652 kgp3222484
chr20 48982514 48982515 rs7266895
chr20 48983707 48983708 kgp9270086
chr20 48984117 48984118 kgp10056084
chr20 48984371 48984372 kgp10782918
chr20 48985346 48985347 kgp8319593
chr20 48986942 48986943 kgp443063
chr20 48988449 48988450 rs6020481
chr20 48988570 48988571 rs6020482
chr20 48988874 48988875 kgp19238397
chr20 48989610 48989611 rs6095893
chr20 48990582 48990583 rs4809788
chr20 48990944 48990945 kgp3605913
chr20 48991111 48991112 rs13043301
chr20 48991214 48991215 rs13043334
chr20 48991493 48991494 kgp2347780
chr20 48994060 48994061 rs6091146
chr20 48994661 48994662 rs2104702
chr20 48996198 48996199 kgp40264
chr20 48996354 48996355 kgp6791484
chr20 48996593 48996594 rs8122317
chr20 48996617 48996618 rs8122321
chr20 48996922 48996923 kgp19205545
chr20 48997183 48997184 kgp19202557
chr20 48997747 48997748 kgp19239511
chr20 48997831 48997832 rs6095904
chr20 48998443 48998444 rs7263359
chr20 49002778 49002779 kgp19200492
chr20 49003880 49003881 kgp19273464
chr20 49005803 49005804 rs6091150
chr20 49006551 49006552 rs6125993
chr20 49006658 49006659 kgp1095357
chr20 49010974 49010975 kgp19407202
chr20 49011035 49011036 kgp2921828
chr20 49011500 49011501 kgp11713358
chr20 49015102 49015103 rs6095919
chr20 49015310 49015311 rs6091153
chr20 49016748 49016749 kgp5425663
chr20 49018852 49018853 kgp715978
chr20 49019283 49019284 kgp5989540
chr20 49019433 49019434 rs1810812
chr20 49023696 49023697 kgp1283054
chr20 49028686 49028687 rs384031
chr20 49031317 49031318 rs6020487
chr20 49031871 49031872 rs926611
chr20 49033616 49033617 kgp19374971
chr20 49034254 49034255 kgp19350558
chr20 49036026 49036027 kgp19210017
chr20 49036750 49036751 rs450055
chr20 49036908 49036909 rs16995208
chr20 49037060 49037061 rs386365
chr20 49037132 49037133 kgp19348840
chr20 49038407 49038408 kgp2302552
chr20 49038578 49038579 kgp885719
chr20 49040481 49040482 rs1360129
chr20 49041785 49041786 kgp11147452
chr20 49041977 49041978 kgp4686104
chr20 49042547 49042548 rs13043928
chr20 49044246 49044247 kgp10217968
chr20 49045777 49045778 kgp11929598
chr20 49047237 49047238 kgp10215572
chr20 49047752 49047753 rs6020498
chr20 49048023 49048024 kgp2886491
chr20 49048178 49048179 rs2904266
chr20 49049248 49049249 rs6095934
chr20 49051277 49051278 rs6067446
chr20 49051316 49051317 rs6095935
chr20 49051494 49051495 kgp3357112
chr20 49051639 49051640 rs6020502
chr20 49052538 49052539 kgp10416681
chr20 49053449 49053450 kgp7404544
chr20 49053870 49053871 rs6067448
chr20 49055550 49055551 kgp2562467
chr20 49056079 49056080 kgp8487105
chr20 49056321 49056322 kgp3292799
chr20 49057050 49057051 kgp19406092
chr20 49058028 49058029 kgp1237021
chr20 49058369 49058370 kgp3887391
chr20 49059240 49059241 kgp7694809
chr20 49059696 49059697 kgp8353879
chr20 49061005 49061006 rs2179605
chr20 49061997 49061998 kgp10446360
chr20 49063112 49063113 kgp7388675
chr20 49063165 49063166 kgp1187992
chr20 49063928 49063929 kgp1092694
chr20 49064236 49064237 rs2869991
chr20 49065595 49065596 kgp9226996
chr20 49066870 49066871 rs4374430
chr20 49067445 49067446 kgp12031819
chr20 49068694 49068695 kgp19393877
chr20 49068895 49068896 kgp19279727
chr20 49070715 49070716 rs6095955
chr20 49070722 49070723 rs6095956
chr20 49071283 49071284 kgp11668639
chr20 49073725 49073726 rs6126007
chr20 49073891 49073892 rs6012939
chr20 49076892 49076893 rs8183309
chr20 49076909 49076910 rs13039311
chr20 49081282 49081283 kgp1013360
chr20 49087011 49087012 rs6512645
chr20 49087449 49087450 rs6095962
chr20 49087574 49087575 kgp1242354
chr20 49089487 49089488 kgp19218316
chr20 49090261 49090262 kgp3729753
chr20 49091484 49091485 kgp5552795
chr20 49092095 49092096 kgp6950549
chr20 49092583 49092584 kgp3425540
chr20 49093788 49093789 rs6126017
chr20 49096058 49096059 kgp7626528
chr20 49096427 49096428 rs1997791
chr20 49097524 49097525 rs6067462
chr20 49098574 49098575 kgp1452821
chr20 49099013 49099014 kgp1483317
chr20 49100044 49100045 rs6067464
chr20 49100714 49100715 rs4811074
chr20 49105784 49105785 rs6122940
chr20 49106291 49106292 kgp3669646
chr20 49107416 49107417 kgp1862126
chr20 49109144 49109145 rs6012949
chr20 49109844 49109845 kgp9641530
chr20 49111255 49111256 rs718630
chr20 49111888 49111889 kgp9295949
chr20 49119418 49119419 rs6020560
chr20 49122086 49122087 kgp2058240
chr20 49123031 49123032 rs6020566
chr20 49123432 49123433 rs6095985
chr20 49127784 49127785 rs3787333
chr20 49130118 49130119 kgp7874832
chr20 49133068 49133069 rs932420
chr20 49135986 49135987 kgp668333
chr20 49136316 49136317 kgp19394261
chr20 49137251 49137252 kgp6291810
chr20 49138048 49138049 rs2426157
chr20 49138914 49138915 kgp19234394
chr20 49139190 49139191 kgp4482341
chr20 49143034 49143035 rs3787335
chr20 49144282 49144283 rs13041704
chr20 49144668 49144669 kgp3555796
chr20 49152283 49152284 rs2426158
chr20 49158902 49158903 kgp11486306
chr20 49159398 49159399 kgp5747936
chr20 49162107 49162108 rs6512652
chr20 49162185 49162186 rs6126042
chr20 49163234 49163235 rs941798
chr20 49170156 49170157 rs6512654
chr20 49173178 49173179 rs2426159
chr20 49173671 49173672 rs4811080
chr20 49174123 49174124 kgp8066815
chr20 49181643 49181644 kgp291911
chr20 49184545 49184546 rs11698821
chr20 49184833 49184834 kgp19395239
chr20 49189167 49189168 kgp7825396
chr20 49190531 49190532 rs6020608
chr20 49191190 49191191 kgp19244983
chr20 49191227 49191228 rs1885177
chr20 49191903 49191904 rs754118
chr20 49194391 49194392 kgp8413618
chr20 49195060 49195061 kgp6674006
chr20 49195247 49195248 rs968701
chr20 49196166 49196167 kgp8991890
chr20 49196283 49196284 kgp3139225
chr20 49196598 49196599 kgp7644226
chr20 49196929 49196930 rs718050
chr20 49197202 49197203 rs914460
chr20 49202755 49202756 kgp1751770
chr20 49205094 49205095 rs1060402
chr20 49207641 49207642 rs6020622
chr20 49210952 49210953 kgp3462349
chr20 49211310 49211311 kgp12025296
chr20 49211642 49211643 kgp6232536
chr20 49214059 49214060 kgp10746551
chr20 49214155 49214156 rs6020624
chr20 49222858 49222859 rs6096022
chr20 49226910 49226911 kgp10634044
chr20 49227894 49227895 kgp19177406
chr20 49227988 49227989 kgp401899
chr20 49228813 49228814 rs10485615
chr20 49232358 49232359 rs2426169
chr20 49232832 49232833 kgp19401196
chr20 49233249 49233250 kgp4122749
chr20 49234844 49234845 kgp19230947
chr20 49235140 49235141 kgp2480264
chr20 49236477 49236478 kgp11959623
chr20 49238031 49238032 kgp11044036
chr20 49238072 49238073 rs8122104
chr20 49238426 49238427 rs768175
chr20 49238468 49238469 kgp4045887
chr20 49238644 49238645 rs2426171
chr20 49240264 49240265 kgp8265270
chr20 49242043 49242044 kgp8498577
chr20 49244920 49244921 kgp19405706
chr20 49245241 49245242 rs2426175
chr20 49246403 49246404 kgp19303379
chr20 49247242 49247243 kgp19198255
chr20 49248249 49248250 kgp6149349
chr20 49248281 49248282 kgp5319778
chr20 49249098 49249099 rs4811086
chr20 49249278 49249279 kgp2119653
chr20 49249977 49249978 kgp19181303
chr20 49250144 49250145 kgp2855115
chr20 49250349 49250350 kgp19335703
chr20 49250451 49250452 kgp19379630
chr20 49253196 49253197 kgp19218936
chr20 49253475 49253476 kgp8981331
chr20 49256503 49256504 kgp19322208
chr20 49261879 49261880 kgp1968837
chr20 49262155 49262156 rs2245361
chr20 49262453 49262454 rs2426192
chr20 49265487 49265488 rs7266126
chr20 49265663 49265664 kgp1159898
chr20 49266769 49266770 kgp138760
chr20 49267307 49267308 rs6020667
chr20 49267351 49267352 kgp11387312
chr20 49267926 49267927 rs6126061
chr20 49267952 49267953 kgp19261573
chr20 49268019 49268020 kgp3655980
chr20 49268520 49268521 kgp11769554
chr20 49279741 49279742 rs4809802
chr20 49280895 49280896 kgp2064151
chr20 49284520 49284521 kgp19176839
chr20 49287995 49287996 kgp4065884
chr20 49288064 49288065 kgp12440678
chr20 49289226 49289227 rs6020677
chr20 49292413 49292414 kgp11518030
chr20 49292685 49292686 kgp19175430
chr20 49292854 49292855 kgp8570093
chr20 49296577 49296578 kgp7813681
chr20 49297893 49297894 rs6020684
chr20 49298243 49298244 kgp10478072
chr20 49302499 49302500 rs6096064
chr20 49303493 49303494 rs4809808
chr20 49303502 49303503 kgp4961586
chr20 49305120 49305121 rs6067513
chr20 49305336 49305337 rs6020695
chr20 49305362 49305363 rs12479559
chr20 49306470 49306471 kgp8867025
chr20 49306744 49306745 rs6020697
chr20 49306809 49306810 kgp10179251
chr20 49309714 49309715 rs2065405
chr20 49311900 49311901 rs6096066
chr20 49312370 49312371 kgp10272858
chr20 49320441 49320442 rs6067520
chr20 49324380 49324381 rs868846
chr20 49324551 49324552 rs868847
chr20 49328648 49328649 kgp4353721
chr20 49333080 49333081 rs6512665
chr20 49333947 49333948 rs2904277
chr20 49334642 49334643 rs846743
chr20 49335475 49335476 kgp7199253
chr20 49336631 49336632 kgp10470891
chr20 49337233 49337234 kgp19268020
chr20 49339175 49339176 rs6512666
chr20 49339594 49339595 rs231584
chr20 49341148 49341149 rs6020711
chr20 49349442 49349443 kgp3974480
chr20 49350004 49350005 kgp1992546
chr20 49351739 49351740 rs4809811
chr20 49352479 49352480 rs6020717
chr20 49355275 49355276 rs2294594
chr20 49358420 49358421 rs7265589
chr20 49362866 49362867 kgp19176763
chr20 49363181 49363182 rs2064278
chr20 49364258 49364259 rs6096077
chr20 49366228 49366229 kgp19346481
chr20 49367075 49367076 kgp11760754
chr20 49367075 49367076 rs6020721
chr20 49367816 49367817 kgp2507577
chr20 49368609 49368610 kgp19382217
chr20 49369005 49369006 rs1054185
chr20 49369247 49369248 kgp19308096
chr20 49369446 49369447 kgp634259
chr20 49369490 49369491 rs6126089
chr20 49369611 49369612 kgp11789719
chr20 49369780 49369781 kgp19303740
chr20 49370328 49370329 kgp19294730
chr20 49372942 49372943 rs16995475
chr20 49372985 49372986 kgp19364122
chr20 49375241 49375242 rs6122972
chr20 49375426 49375427 kgp4859553
chr20 49376668 49376669 rs6020726
chr20 49376673 49376674 kgp19386932
chr20 49378054 49378055 kgp19329762
chr20 49378792 49378793 rs909888
chr20 49379557 49379558 rs879833
chr20 49382147 49382148 rs12710319
chr20 49382299 49382300 kgp10115773
chr20 49387422 49387423 rs6013011
chr20 49389230 49389231 rs6020732
chr20 49391905 49391906 kgp3291272
chr20 49394183 49394184 kgp1915063
chr20 49395510 49395511 rs6020739
chr20 49398111 49398112 kgp2951263
chr20 49398487 49398488 kgp6910093
chr20 49398593 49398594 kgp10134347
chr20 49400047 49400048 kgp1061889
chr20 49402184 49402185 kgp19240916
chr20 49403134 49403135 kgp653071
chr20 49403152 49403153 kgp4344430
chr20 49405029 49405030 kgp3904361
chr20 49406878 49406879 kgp5446408
chr20 49407106 49407107 rs7268140
chr20 49408391 49408392 kgp7806502
chr20 49410891 49410892 rs6020751
chr20 49411268 49411269 rs6020752
chr20 49415074 49415075 kgp2604534
chr20 49415452 49415453 kgp12137463
chr20 49416042 49416043 GA017293
chr20 49416685 49416686 kgp2745970
chr20 49419782 49419783 kgp4240427
chr20 49421046 49421047 kgp19325257
chr20 49421523 49421524 kgp11142505
chr20 49422600 49422601 rs761034
chr20 49426936 49426937 kgp10102508
chr20 49426951 49426952 kgp19344428
chr20 49426987 49426988 kgp8629276
chr20 49429646 49429647 kgp6019669
chr20 49430291 49430292 kgp1022825
chr20 49430757 49430758 kgp7329492
chr20 49431912 49431913 rs2143252
chr20 49432402 49432403 rs6067559
chr20 49434525 49434526 rs1124952
chr20 49435729 49435730 kgp12280392
chr20 49436122 49436123 rs6067561
chr20 49441361 49441362 rs8114995
chr20 49441639 49441640 rs11905232
chr20 49442654 49442655 rs6020772
chr20 49444095 49444096 kgp4189271
chr20 49446577 49446578 rs3746426
chr20 49446690 49446691 kgp3767307
chr20 49446946 49446947 kgp19249489
chr20 49448115 49448116 rs6020782
chr20 49448451 49448452 kgp1449501
chr20 49449879 49449880 kgp6602678
chr20 49449928 49449929 kgp10307419
chr20 49451408 49451409 kgp9987700
chr20 49453661 49453662 kgp19184028
chr20 49454026 49454027 kgp5399465
chr20 49454955 49454956 kgp11120248
chr20 49457804 49457805 kgp8000810
chr20 49458062 49458063 kgp9172208
chr20 49458604 49458605 kgp9237997
chr20 49458637 49458638 rs8117696
chr20 49459291 49459292 rs6067567
chr20 49460377 49460378 kgp8619703
chr20 49461761 49461762 kgp10978769
chr20 49461814 49461815 kgp6118886
chr20 49461911 49461912 kgp778078
chr20 49464952 49464953 rs6091223
chr20 49465401 49465402 rs6020792
chr20 49465633 49465634 kgp5821538
chr20 49467369 49467370 kgp1346993
chr20 49468503 49468504 kgp11566383
chr20 49469213 49469214 kgp135097
chr20 49470398 49470399 kgp9356507
chr20 49471371 49471372 kgp6019920
chr20 49472741 49472742 kgp3086261
chr20 49473685 49473686 kgp1158795
chr20 49474360 49474361 rs6013030
chr20 49476326 49476327 kgp798425
chr20 49476515 49476516 kgp3573358
chr20 49478684 49478685 kgp8629020
chr20 49480298 49480299 rs6020802
chr20 49480975 49480976 kgp8160131
chr20 49481958 49481959 kgp19181027
chr20 49482867 49482868 kgp5356425
chr20 49482932 49482933 rs6067579
chr20 49483781 49483782 kgp19390367
chr20 49485511 49485512 rs8121702
chr20 49487991 49487992 kgp19288048
chr20 49488332 49488333 rs6096134
chr20 49489519 49489520 rs6096137
chr20 49490070 49490071 kgp9528291
chr20 49490558 49490559 kgp6619755
chr20 49491767 49491768 kgp8059085
chr20 49491879 49491880 kgp1846374
chr20 49492398 49492399 kgp19380537
chr20 49492457 49492458 kgp19340842
chr20 49493003 49493004 kgp19397566
chr20 49493075 49493076 kgp19238489
chr20 49493170 49493171 kgp19189673
chr20 49493170 49493171 rs6091229
chr20 49493194 49493195 kgp19392398
chr20 49493440 49493441 kgp3033742
chr20 49493473 49493474 kgp19346565
chr20 49493608 49493609 kgp860431
chr20 49493744 49493745 rs6096146
chr20 49493809 49493810 rs16995564
chr20 49493869 49493870 rs4809813
chr20 49494018 49494019 rs6091231
chr20 49496140 49496141 rs6020822
chr20 49496767 49496768 rs6096154
chr20 49497044 49497045 kgp11200800
chr20 49497953 49497954 kgp1273439
chr20 49498120 49498121 rs6020823
chr20 49498558 49498559 kgp7387751
chr20 49498918 49498919 kgp19357940
chr20 49499821 49499822 kgp7268284
chr20 49500893 49500894 rs16995568
chr20 49501046 49501047 rs6122982
chr20 49503371 49503372 rs6126118
chr20 49505372 49505373 rs16995576
chr20 49505581 49505582 rs2294904
chr20 49508682 49508683 kgp10605002
chr20 49509174 49509175 rs6096168
chr20 49509183 49509184 rs17790938
chr20 49514588 49514589 kgp3066343
chr20 49516994 49516995 rs6091236
chr20 49517138 49517139 rs7262676
chr20 49517923 49517924 kgp19382288
chr20 49522795 49522796 rs6126123
chr20 49527493 49527494 kgp10871981
chr20 49530079 49530080 rs6020841
chr20 49530535 49530536 kgp19281985
chr20 49531157 49531158 rs16995611
chr20 49531337 49531338 kgp19408654
chr20 49532746 49532747 rs16995613
chr20 49534925 49534926 kgp5225124
chr20 49535547 49535548 kgp6313602
chr20 49536507 49536508 kgp19297528
chr20 49536509 49536510 rs2426207
chr20 49538692 49538693 kgp2948964
chr20 49540573 49540574 kgp19355195
chr20 49541015 49541016 kgp19363975
chr20 49541122 49541123 kgp19274798
chr20 49552903 49552904 rs2294902
chr20 49558244 49558245 rs6096198
chr20 49561043 49561044 rs6096199
chr20 49563099 49563100 kgp9249008
chr20 49566877 49566878 rs16995634
chr20 49567699 49567700 kgp19332505
chr20 49569024 49569025 kgp162973
chr20 49570402 49570403 kgp10743940
chr20 49573342 49573343 kgp19214815
chr20 49573809 49573810 kgp6373676
chr20 49574016 49574017 rs16995637
chr20 49578094 49578095 rs6013047
chr20 49578746 49578747 rs16995642
chr20 49580833 49580834 kgp19269553
chr20 49580969 49580970 kgp4656235
chr20 49581709 49581710 rs6096207
chr20 49582069 49582070 kgp4154709
chr20 49582181 49582182 rs16995645
chr20 49583366 49583367 kgp7348878
chr20 49585431 49585432 rs2426219
chr20 49585965 49585966 rs8121328
chr20 49588671 49588672 rs6020871
chr20 49588787 49588788 rs6096214
chr20 49591336 49591337 kgp9045865
chr20 49592698 49592699 kgp19304548
chr20 49594520 49594521 rs2426227
chr20 49594620 49594621 kgp19363414
chr20 49594954 49594955 rs910074
chr20 49595127 49595128 kgp11642391
chr20 49597110 49597111 kgp19246611
chr20 49598428 49598429 kgp4613062
chr20 49599997 49599998 rs2426231
chr20 49601106 49601107 kgp19368314
chr20 49601505 49601506 rs6096218
chr20 49601949 49601950 rs4811105
chr20 49602994 49602995 kgp19233519
chr20 49604522 49604523 rs6096220
chr20 49607496 49607497 kgp4388493
chr20 49609198 49609199 rs2840218
chr20 49609676 49609677 rs10470013
chr20 49609879 49609880 kgp19208075
chr20 49610567 49610568 kgp2032118
chr20 49610796 49610797 rs1040771
chr20 49611400 49611401 rs6122991
chr20 49611585 49611586 rs11904901
chr20 49613728 49613729 kgp9108750
chr20 49614732 49614733 kgp19237186
chr20 49616765 49616766 rs16995676
chr20 49617931 49617932 kgp19211615
chr20 49620270 49620271 rs1850
chr20 49623025 49623026 kgp9991760
chr20 49624144 49624145 rs6020905
chr20 49625330 49625331 kgp4847007
chr20 49625622 49625623 rs4809820
chr20 49626970 49626971 kgp10659082
chr20 49628250 49628251 kgp7081248
chr20 49628278 49628279 kgp5019284
chr20 49628715 49628716 kgp11897460
chr20 49629478 49629479 rs6020911
chr20 49630617 49630618 rs6091248
chr20 49631292 49631293 kgp19222602
chr20 49633151 49633152 rs6096226
chr20 49634332 49634333 kgp3288801
chr20 49635080 49635081 kgp19262173
chr20 49637973 49637974 kgp317406
chr20 49638062 49638063 kgp2525673
chr20 49638523 49638524 kgp1479136
chr20 49640411 49640412 kgp19364622
chr20 49641628 49641629 kgp19267798
chr20 49641998 49641999 kgp2320783
chr20 49642162 49642163 kgp6832572
chr20 49642425 49642426 kgp19366394
chr20 49642734 49642735 kgp19375482
chr20 49642845 49642846 kgp7250824
chr20 49642927 49642928 kgp137408
chr20 49643571 49643572 kgp7623519
chr20 49645063 49645064 rs1570009
chr20 49645777 49645778 kgp19244972
chr20 49646970 49646971 rs6096234
chr20 49647329 49647330 kgp19233545
chr20 49647601 49647602 rs6091253
chr20 49649547 49649548 kgp3312000
chr20 49649588 49649589 rs6020922
chr20 49649709 49649710 rs6096235
chr20 49652147 49652148 kgp10255277
chr20 49652959 49652960 kgp19381861
chr20 49653657 49653658 rs4809821
chr20 49653664 49653665 kgp2586520
chr20 49653969 49653970 rs6020924
chr20 49654571 49654572 rs4809823
chr20 49654816 49654817 kgp4282269
chr20 49655094 49655095 kgp19405382
chr20 49657306 49657307 rs6013066
chr20 49657372 49657373 kgp5470684
chr20 49657713 49657714 kgp5647296
chr20 49658681 49658682 kgp11412048
chr20 49658823 49658824 kgp19344092
chr20 49659222 49659223 kgp6255558
chr20 49662032 49662033 kgp19277773
chr20 49663014 49663015 kgp1701072
chr20 49663479 49663480 kgp4797677
chr20 49663798 49663799 kgp1716674
chr20 49664040 49664041 rs6067620
chr20 49667606 49667607 kgp19378746
chr20 49667825 49667826 kgp1231682
chr20 49668254 49668255 rs911019
chr20 49668637 49668638 kgp11820183
chr20 49668655 49668656 kgp10418993
chr20 49668840 49668841 kgp1506998
chr20 49669131 49669132 kgp10782693
chr20 49671434 49671435 rs4811117
chr20 49671658 49671659 kgp11736459
chr20 49671893 49671894 rs1122159
chr20 49673472 49673473 kgp603154
chr20 49673485 49673486 kgp19363314
chr20 49674848 49674849 kgp4073586
chr20 49675832 49675833 kgp19224068
chr20 49677034 49677035 kgp19295445
chr20 49677082 49677083 kgp3180031
chr20 49678410 49678411 kgp19308009
chr20 49679261 49679262 kgp19331848
chr20 49679636 49679637 kgp6306712
chr20 49679751 49679752 rs6126156
chr20 49680942 49680943 kgp12491448
chr20 49681276 49681277 kgp7525584
chr20 49683276 49683277 kgp19365209
chr20 49685033 49685034 kgp1567385
chr20 49685913 49685914 kgp19285549
chr20 49686018 49686019 kgp19381050
chr20 49687289 49687290 rs6020956
chr20 49687646 49687647 rs11086320
chr20 49687877 49687878 kgp9662448
chr20 49688275 49688276 kgp19233999
chr20 49688394 49688395 kgp10264027
chr20 49688725 49688726 rs6013079
chr20 49688780 49688781 kgp19333538
chr20 49688882 49688883 kgp9513463
chr20 49689291 49689292 kgp8864317
chr20 49689348 49689349 kgp7670472
chr20 49690693 49690694 kgp8478356
chr20 49691018 49691019 kgp971996
chr20 49691367 49691368 kgp11940486
chr20 49692598 49692599 kgp19390574
chr20 49693754 49693755 kgp9277758
chr20 49694672 49694673 kgp19311284
chr20 49694799 49694800 kgp19314953
chr20 49695252 49695253 kgp19308848
chr20 49695407 49695408 kgp19185772
chr20 49696221 49696222 kgp19384121
chr20 49698103 49698104 rs6067635
chr20 49699304 49699305 kgp11539299
chr20 49699673 49699674 rs4811120
chr20 49707432 49707433 kgp19192062
chr20 49708527 49708528 kgp12400299
chr20 49708573 49708574 rs736213
chr20 49708972 49708973 rs6020972
chr20 49709259 49709260 kgp19359174
chr20 49709373 49709374 rs6067640
chr20 49709388 49709389 kgp7263011
chr20 49709467 49709468 rs8122541
chr20 49711091 49711092 kgp19256234
chr20 49713325 49713326 rs6013086
chr20 49713852 49713853 kgp19220036
chr20 49714013 49714014 kgp5906394
chr20 49714263 49714264 rs4811121
chr20 49714320 49714321 rs11906291
chr20 49714408 49714409 kgp19410581
chr20 49714448 49714449 kgp5916524
chr20 49714755 49714756 rs11086322
chr20 49714881 49714882 rs6020976
chr20 49715108 49715109 rs16995730
chr20 49715202 49715203 kgp2636621
chr20 49715375 49715376 kgp12164371
chr20 49715492 49715493 rs4811123
chr20 49716116 49716117 kgp945478
chr20 49716583 49716584 kgp19182810
chr20 49718424 49718425 kgp19210898
chr20 49718751 49718752 kgp19345546
chr20 49719602 49719603 rs1204765
chr20 49719991 49719992 kgp19332703
chr20 49721338 49721339 kgp7736231
chr20 49723613 49723614 kgp6872373
chr20 49724747 49724748 kgp1023015
chr20 49725357 49725358 kgp19238126
chr20 49725433 49725434 kgp19386571
chr20 49726466 49726467 rs6013089
chr20 49727489 49727490 kgp19300968
chr20 49729129 49729130 kgp5900540
chr20 49729511 49729512 rs229998
chr20 49730939 49730940 rs6126166
chr20 49731109 49731110 rs6020982
chr20 49732648 49732649 kgp19328955
chr20 49733042 49733043 kgp10940175
chr20 49733352 49733353 rs230004
chr20 49733423 49733424 rs230005
chr20 49733538 49733539 kgp2145199
chr20 49733835 49733836 kgp835255
chr20 49733901 49733902 kgp6601733
chr20 49734134 49734135 kgp9098405
chr20 49734174 49734175 kgp12160653
chr20 49736081 49736082 kgp222280
chr20 49736689 49736690 kgp19337487
chr20 49737668 49737669 kgp19394085
chr20 49737903 49737904 rs16995757
chr20 49738464 49738465 kgp2631001
chr20 49738647 49738648 kgp6168014
chr20 49738667 49738668 kgp688053
chr20 49738746 49738747 kgp3779708
chr20 49738763 49738764 rs170717
chr20 49739135 49739136 kgp11559863
chr20 49739375 49739376 kgp7055337
chr20 49739859 49739860 kgp5381125
chr20 49740642 49740643 kgp6565323
chr20 49740818 49740819 kgp1217405
chr20 49740944 49740945 kgp5144870
chr20 49741759 49741760 kgp12278366
chr20 49741816 49741817 kgp19296880
chr20 49741939 49741940 rs6096273
chr20 49742225 49742226 kgp12455110
chr20 49743170 49743171 kgp4143595
chr20 49743504 49743505 kgp19262785
chr20 49743548 49743549 kgp3578980
chr20 49743617 49743618 kgp3375148
chr20 49744606 49744607 kgp1406978
chr20 49744838 49744839 kgp6243588
chr20 49744873 49744874 kgp2602198
chr20 49744934 49744935 kgp5017305
chr20 49745310 49745311 rs6020994
chr20 49745455 49745456 kgp1369631
chr20 49746071 49746072 kgp9671667
chr20 49746198 49746199 rs230021
chr20 49746324 49746325 rs6020997
chr20 49747131 49747132 kgp12158445
chr20 49747193 49747194 kgp6694678
chr20 49747289 49747290 kgp19301429
chr20 49748587 49748588 kgp3741112
chr20 49749094 49749095 kgp19201044
chr20 49749264 49749265 kgp19223328
chr20 49750978 49750979 kgp5691455
chr20 49751757 49751758 kgp19179661
chr20 49752715 49752716 rs230026
chr20 49753954 49753955 kgp1806457
chr20 49755748 49755749 kgp12216878
chr20 49756141 49756142 kgp19261019
chr20 49756200 49756201 kgp19291716
chr20 49757313 49757314 kgp11299034
chr20 49757368 49757369 kgp19217137
chr20 49757405 49757406 kgp11889158
chr20 49757671 49757672 kgp3148211
chr20 49758270 49758271 kgp10253080
chr20 49758589 49758590 rs1204757
chr20 49758655 49758656 kgp19178172
chr20 49759045 49759046 kgp6447640
chr20 49759240 49759241 kgp19241541
chr20 49759265 49759266 kgp19251541
chr20 49759887 49759888 rs230028
chr20 49759934 49759935 kgp6408483
chr20 49760513 49760514 kgp603599
chr20 49760887 49760888 kgp19329448
chr20 49761056 49761057 kgp19383445
chr20 49761195 49761196 kgp371966
chr20 49761461 49761462 kgp19247630
chr20 49761941 49761942 kgp9266295
chr20 49762338 49762339 kgp8558380
chr20 49762339 49762340 kgp19295107
chr20 49762826 49762827 kgp12433261
chr20 49763514 49763515 kgp9568858
chr20 49764684 49764685 kgp19318739
chr20 49765457 49765458 kgp3990465
chr20 49769076 49769077 kgp2076516
chr20 49769213 49769214 kgp2855010
chr20 49769292 49769293 kgp2329468
chr20 49769597 49769598 kgp1192602
chr20 49770048 49770049 kgp10010015
chr20 49770206 49770207 kgp8783207
chr20 49772818 49772819 rs16995777
chr20 49773875 49773876 kgp3990753
chr20 49773878 49773879 kgp2965788
chr20 49774247 49774248 kgp19217216
chr20 49774248 49774249 kgp12371186
chr20 49775114 49775115 rs6067659
chr20 49775438 49775439 rs2426243
chr20 49776271 49776272 kgp7084187
chr20 49776638 49776639 kgp1062519
chr20 49776660 49776661 kgp19361662
chr20 49777173 49777174 kgp5227302
chr20 49777663 49777664 kgp12251696
chr20 49777967 49777968 kgp7992029
chr20 49778121 49778122 rs2426249
chr20 49778245 49778246 kgp6497085
chr20 49778609 49778610 kgp11329827
chr20 49778875 49778876 rs995480
chr20 49778984 49778985 rs6021015
chr20 49781340 49781341 kgp6539392
chr20 49781456 49781457 rs2143623
chr20 49781717 49781718 rs2143624
chr20 49781898 49781899 rs2426251
chr20 49782222 49782223 kgp12561968
chr20 49782614 49782615 rs6096288
chr20 49782840 49782841 kgp12481671
chr20 49782871 49782872 kgp6198687
chr20 49782935 49782936 kgp19335101
chr20 49783007 49783008 kgp7636809
chr20 49783940 49783941 rs13045259
chr20 49785036 49785037 kgp8520847
chr20 49786317 49786318 kgp9378664
chr20 49786962 49786963 kgp11752423
chr20 49787148 49787149 kgp6239637
chr20 49787791 49787792 kgp19318102
chr20 49787956 49787957 kgp19184812
chr20 49788537 49788538 rs2426255
chr20 49788570 49788571 rs2426256
chr20 49789132 49789133 kgp12336263
chr20 49789312 49789313 kgp19362352
chr20 49789472 49789473 rs6096295
chr20 49790653 49790654 kgp19193903
chr20 49791144 49791145 kgp19376056
chr20 49792708 49792709 kgp12491301
chr20 49792832 49792833 kgp9698460
chr20 49793011 49793012 rs2426263
chr20 49793207 49793208 kgp19371347
chr20 49793261 49793262 kgp19321640
chr20 49793594 49793595 kgp19203193
chr20 49794554 49794555 kgp11895322
chr20 49795010 49795011 kgp10039573
chr20 49795132 49795133 kgp8468415
chr20 49795268 49795269 kgp6507445
chr20 49795379 49795380 kgp19230928
chr20 49795782 49795783 kgp19254907
chr20 49796050 49796051 kgp12576879
chr20 49796181 49796182 kgp9591300
chr20 49796499 49796500 kgp19306420
chr20 49796699 49796700 kgp1851684
chr20 49797698 49797699 kgp7534074
chr20 49798178 49798179 rs2426273
chr20 49798419 49798420 kgp4670223
chr20 49798620 49798621 kgp4871873
chr20 49799296 49799297 kgp19341332
chr20 49799683 49799684 kgp380312
chr20 49800277 49800278 kgp1053779
chr20 49800873 49800874 kgp4239993
chr20 49801557 49801558 kgp3281057
chr20 49801786 49801787 kgp6260258
chr20 49802644 49802645 rs2426278
chr20 49803122 49803123 kgp19194871
chr20 49803448 49803449 kgp19199016
chr20 49803493 49803494 kgp11047604
chr20 49803588 49803589 kgp10840485
chr20 49803706 49803707 rs12624474
chr20 49803841 49803842 kgp2976789
chr20 49803972 49803973 kgp10611415
chr20 49805045 49805046 kgp19317710
chr20 49806065 49806066 kgp4296664
chr20 49806290 49806291 kgp19382449
chr20 49807107 49807108 kgp5333606
chr20 49807994 49807995 kgp524499
chr20 49808333 49808334 rs2426286
chr20 49808517 49808518 kgp19362552
chr20 49808800 49808801 rs1014756
chr20 49808946 49808947 rs1883804
chr20 49810135 49810136 kgp19403861
chr20 49810640 49810641 kgp19341895
chr20 49810723 49810724 kgp1348752
chr20 49810844 49810845 kgp19214582
chr20 49810932 49810933 kgp11413435
chr20 49813115 49813116 kgp19203922
chr20 49813236 49813237 kgp4100142
chr20 49815287 49815288 kgp19262358
chr20 49815655 49815656 kgp19349897
chr20 49815737 49815738 kgp19193064
chr20 49817846 49817847 rs12624377
chr20 49817952 49817953 kgp6228400
chr20 49818888 49818889 kgp8505844
chr20 49819260 49819261 kgp19313229
chr20 49820643 49820644 kgp19186523
chr20 49820693 49820694 kgp6793304
chr20 49820703 49820704 kgp12134068
chr20 49821366 49821367 kgp19390386
chr20 49822061 49822062 kgp19204062
chr20 49822936 49822937 kgp19345617
chr20 49823761 49823762 kgp19306118
chr20 49825284 49825285 kgp19240966
chr20 49825771 49825772 kgp2741209
chr20 49826087 49826088 kgp19356175
chr20 49826179 49826180 rs6021046
chr20 49826235 49826236 kgp19303575
chr20 49826734 49826735 kgp19178074
chr20 49827948 49827949 kgp8910188
chr20 49828792 49828793 kgp19378018
chr20 49829317 49829318 kgp780198
chr20 49829564 49829565 kgp19254970
chr20 49831588 49831589 kgp4800074
chr20 49831614 49831615 kgp10409507
chr20 49831635 49831636 kgp12156585
chr20 49832086 49832087 kgp19406162
chr20 49832250 49832251 rs4811131
chr20 49832897 49832898 kgp2437240
chr20 49835147 49835148 kgp11094577
chr20 49835315 49835316 kgp3532987
chr20 49835353 49835354 kgp3481229
chr20 49836501 49836502 kgp19233374
chr20 49836722 49836723 rs1997815
chr20 49836790 49836791 kgp8791586
chr20 49836809 49836810 kgp1474467
chr20 49838594 49838595 kgp8811704
chr20 49838606 49838607 kgp19207022
chr20 49838814 49838815 kgp19316393
chr20 49839889 49839890 kgp19284486
chr20 49840442 49840443 kgp19383034
chr20 49840748 49840749 kgp19276683
chr20 49840887 49840888 kgp19340676
chr20 49841651 49841652 kgp12105680
chr20 49843435 49843436 rs6096329
chr20 49843829 49843830 kgp19366894
chr20 49843858 49843859 kgp19394969
chr20 49843901 49843902 kgp2960967
chr20 49846075 49846076 kgp9853953
chr20 49847327 49847328 kgp19407070
chr20 49847494 49847495 kgp19388994
chr20 49847691 49847692 kgp19264271
chr20 49847994 49847995 rs11906113
chr20 49848014 49848015 kgp19261783
chr20 49848253 49848254 rs970567
chr20 49849307 49849308 kgp19315797
chr20 49849424 49849425 kgp9435697
chr20 49849598 49849599 kgp8850315
chr20 49849610 49849611 kgp19207847
chr20 49850021 49850022 kgp19191261
chr20 49850030 49850031 kgp7712554
chr20 49850088 49850089 kgp19216641
chr20 49850166 49850167 rs1555147
chr20 49850236 49850237 rs1555148
chr20 49850252 49850253 kgp19315141
chr20 49850470 49850471 rs2038194
chr20 49850876 49850877 rs2143625
chr20 49851035 49851036 kgp9593111
chr20 49852917 49852918 kgp19243601
chr20 49856030 49856031 kgp3525926
chr20 49856425 49856426 kgp1219723
chr20 49856436 49856437 kgp11348792
chr20 49856920 49856921 kgp19311099
chr20 49857115 49857116 kgp19343880
chr20 49857210 49857211 kgp3299737
chr20 49858334 49858335 kgp19270474
chr20 49858363 49858364 kgp6004522
chr20 49858609 49858610 kgp19208682
chr20 49859393 49859394 kgp19261614
chr20 49859513 49859514 kgp19333806
chr20 49859514 49859515 kgp19191577
chr20 49860220 49860221 rs6021070
chr20 49860638 49860639 kgp19313783
chr20 49860693 49860694 kgp309591
chr20 49861073 49861074 kgp19251298
chr20 49862280 49862281 kgp19374095
chr20 49862942 49862943 kgp19240234
chr20 49864531 49864532 kgp19184507
chr20 49864996 49864997 rs2143629
chr20 49865459 49865460 kgp6584397
chr20 49866386 49866387 kgp313933
chr20 49867970 49867971 kgp823979
chr20 49868308 49868309 kgp19232445
chr20 49868670 49868671 rs6021076
chr20 49869104 49869105 kgp3249896
chr20 49869351 49869352 rs6126193
chr20 49869442 49869443 kgp835749
chr20 49869779 49869780 kgp9758136
chr20 49869861 49869862 rs6126195
chr20 49870218 49870219 kgp19356310
chr20 49870730 49870731 kgp19396767
chr20 49870750 49870751 kgp19354996
chr20 49871023 49871024 kgp3457492
chr20 49871143 49871144 kgp19235172
chr20 49871710 49871711 kgp19386248
chr20 49871966 49871967 kgp19263753
chr20 49872195 49872196 kgp19342200
chr20 49872387 49872388 kgp19279108
chr20 49872606 49872607 kgp10393814
chr20 49873258 49873259 kgp7760629
chr20 49873424 49873425 kgp7402069
chr20 49873689 49873690 kgp11010519
chr20 49873882 49873883 kgp19298959
chr20 49874809 49874810 kgp19265930
chr20 49875177 49875178 kgp19193090
chr20 49875729 49875730 kgp19327747
chr20 49876661 49876662 kgp2326575
chr20 49876853 49876854 rs1006355
chr20 49877072 49877073 kgp11536864
chr20 49877099 49877100 kgp3600584
chr20 49877392 49877393 kgp10987214
chr20 49877550 49877551 kgp6750975
chr20 49877663 49877664 kgp401952
chr20 49877905 49877906 kgp19204244
chr20 49878644 49878645 rs1555149
chr20 49879142 49879143 kgp19403196
chr20 49880070 49880071 kgp19255045
chr20 49880213 49880214 kgp6988631
chr20 49880362 49880363 kgp19242990
chr20 49880831 49880832 kgp19296534
chr20 49881644 49881645 kgp19316865
chr20 49882323 49882324 kgp8822698
chr20 49882593 49882594 kgp19353496
chr20 49882720 49882721 kgp6474218
chr20 49883029 49883030 kgp1357650
chr20 49884021 49884022 kgp9761849
chr20 49885461 49885462 kgp19295914
chr20 49886213 49886214 kgp19318313
chr20 49886306 49886307 rs6067705
chr20 49886405 49886406 kgp2603509
chr20 49886431 49886432 kgp19262722
chr20 49887009 49887010 kgp19197843
chr20 49888554 49888555 kgp19379835
chr20 49888619 49888620 kgp19366836
chr20 49890442 49890443 kgp19330356
chr20 49890934 49890935 kgp19388175
chr20 49891270 49891271 kgp19373580
chr20 49892513 49892514 kgp12098698
chr20 49892717 49892718 rs2869418
chr20 49893039 49893040 kgp19302590
chr20 49894388 49894389 kgp8686946
chr20 49895818 49895819 rs6013129
chr20 49897012 49897013 kgp7454002
chr20 49897687 49897688 kgp19290477
chr20 49898887 49898888 kgp19400109
chr20 49899727 49899728 rs11700094
chr20 49900160 49900161 kgp19390354
chr20 49900176 49900177 kgp11147891
chr20 49900208 49900209 kgp19367185
chr20 49900580 49900581 kgp5056101
chr20 49900797 49900798 kgp19388647
chr20 49901966 49901967 kgp19378744
chr20 49902059 49902060 kgp1925720
chr20 49903086 49903087 kgp19373422
chr20 49904179 49904180 kgp19199004
chr20 49904214 49904215 kgp3340654
chr20 49904281 49904282 kgp5266311
chr20 49904816 49904817 kgp19294447
chr20 49905432 49905433 kgp19212415
chr20 49905455 49905456 kgp9375924
chr20 49905726 49905727 kgp19389049
chr20 49906103 49906104 kgp7524773
chr20 49906111 49906112 kgp11217776
chr20 49906417 49906418 kgp9197947
chr20 49906813 49906814 kgp5181449
chr20 49906845 49906846 kgp9182062
chr20 49907840 49907841 kgp9158648
chr20 49907921 49907922 kgp11233659
chr20 49907988 49907989 kgp19176950
chr20 49909192 49909193 kgp19245233
chr20 49909372 49909373 rs6096361
chr20 49909969 49909970 kgp19290561
chr20 49909970 49909971 kgp19328107
chr20 49910385 49910386 kgp1861582
chr20 49911046 49911047 kgp19335959
chr20 49912433 49912434 kgp102976
chr20 49915282 49915283 kgp19389046
chr20 49915666 49915667 kgp19245367
chr20 49915925 49915926 kgp19250624
chr20 49916571 49916572 kgp19400930
chr20 49918254 49918255 kgp19248084
chr20 49918410 49918411 kgp19229489
chr20 49919087 49919088 kgp19279828
chr20 49919231 49919232 kgp19309931
chr20 49919317 49919318 kgp19307356
chr20 49919392 49919393 kgp19406593
chr20 49919398 49919399 kgp19278932
chr20 49919716 49919717 kgp19335378
chr20 49919745 49919746 kgp19376588
chr20 49919837 49919838 kgp9149879
chr20 49919879 49919880 kgp19231182
chr20 49921396 49921397 kgp19354307
chr20 49922734 49922735 kgp19299221
chr20 49923770 49923771 kgp9058114
chr20 49925029 49925030 kgp19365830
chr20 49925615 49925616 kgp5275275
chr20 49926400 49926401 kgp19318257
chr20 49926639 49926640 kgp19301600
chr20 49926722 49926723 kgp19410207
chr20 49926955 49926956 kgp19380442
chr20 49927204 49927205 kgp1909857
chr20 49927601 49927602 rs6126205
chr20 49930424 49930425 kgp1049730
chr20 49930733 49930734 kgp11994779
chr20 49932163 49932164 kgp19243554
chr20 49933767 49933768 kgp19247530
chr20 49934036 49934037 kgp4413862
chr20 49935044 49935045 kgp19233470
chr20 49935902 49935903 kgp4453051
chr20 49935995 49935996 rs4809830
chr20 49936146 49936147 rs4809831
chr20 49936525 49936526 kgp19304555
chr20 49937286 49937287 kgp19368417
chr20 49938016 49938017 rs2057174
chr20 49938056 49938057 rs4809832
chr20 49938690 49938691 kgp19184607
chr20 49938703 49938704 kgp19355519
chr20 49938840 49938841 kgp10603820
chr20 49938963 49938964 kgp19310135
chr20 49939109 49939110 kgp9796591
chr20 49939252 49939253 kgp2853961
chr20 49939297 49939298 kgp9632715
chr20 49939412 49939413 kgp19341139
chr20 49939742 49939743 rs1555235
chr20 49939970 49939971 kgp19335439
chr20 49940225 49940226 rs761685
chr20 49940722 49940723 kgp6235679
chr20 49941592 49941593 kgp19174896
chr20 49942055 49942056 kgp3528953
chr20 49942186 49942187 kgp19392782
chr20 49942439 49942440 kgp19263931
chr20 49942673 49942674 kgp9146641
chr20 49942977 49942978 kgp10977454
chr20 49944476 49944477 kgp5539653
chr20 49944551 49944552 kgp19200735
chr20 49944765 49944766 kgp19304949
chr20 49945061 49945062 kgp3566188
chr20 49945106 49945107 kgp12548124
chr20 49945735 49945736 kgp19375025
chr20 49945760 49945761 rs4811155
chr20 49947016 49947017 kgp8915012
chr20 49947724 49947725 kgp10749579
chr20 49948015 49948016 rs8117067
chr20 49950016 49950017 rs4811158
chr20 49950399 49950400 kgp19333565
chr20 49950740 49950741 kgp6799776
chr20 49950752 49950753 kgp10279914
chr20 49951053 49951054 kgp11969549
chr20 49951166 49951167 kgp19216376
chr20 49951319 49951320 kgp19264460
chr20 49951516 49951517 rs6013143
chr20 49951920 49951921 kgp19213302
chr20 49952216 49952217 kgp2472150
chr20 49953260 49953261 kgp19390442
chr20 49953635 49953636 kgp19237066
chr20 49953711 49953712 kgp12353874
chr20 49954218 49954219 rs6021121
chr20 49954878 49954879 rs6063636
chr20 49954892 49954893 kgp19377108
chr20 49955716 49955717 rs4811159
chr20 49956113 49956114 kgp19274208
chr20 49956230 49956231 kgp19269435
chr20 49956924 49956925 kgp6989608
chr20 49957179 49957180 kgp19262148
chr20 49958979 49958980 kgp4891927
chr20 49959660 49959661 kgp1752933
chr20 49960635 49960636 rs4809835
chr20 49960847 49960848 rs4809836
chr20 49961825 49961826 kgp4402435
chr20 49961975 49961976 rs6067742
chr20 49962191 49962192 rs6067743
chr20 49962932 49962933 kgp11197059
chr20 49962936 49962937 kgp6998104
chr20 49963393 49963394 kgp10956900
chr20 49964098 49964099 kgp10443635
chr20 49964877 49964878 rs11086328
chr20 49965433 49965434 kgp9876089
chr20 49966244 49966245 kgp10266585
chr20 49966436 49966437 kgp19195221
chr20 49969999 49970000 kgp8305534
chr20 49970378 49970379 kgp19368461
chr20 49971547 49971548 kgp2841414
chr20 49973502 49973503 kgp11763429
chr20 49977078 49977079 kgp19256734
chr20 49977110 49977111 kgp19181417
chr20 49978624 49978625 kgp10691349
chr20 49979075 49979076 kgp19261532
chr20 49980128 49980129 rs6123013
chr20 49980206 49980207 rs932502
chr20 49980297 49980298 kgp766143
chr20 49981624 49981625 kgp6321888
chr20 49981957 49981958 kgp19250963
chr20 49982460 49982461 kgp12218922
chr20 49982709 49982710 rs6096394
chr20 49982729 49982730 kgp12286752
chr20 49984478 49984479 kgp2024922
chr20 49985005 49985006 kgp11646239
chr20 49985349 49985350 kgp3429524
chr20 49985749 49985750 kgp7861929
chr20 49986320 49986321 kgp19202264
chr20 49986461 49986462 kgp19319478
chr20 49987562 49987563 kgp2044086
chr20 49988789 49988790 kgp10249057
chr20 49988824 49988825 kgp9066863
chr20 49988934 49988935 rs742992
chr20 49989434 49989435 rs6063641
chr20 49989673 49989674 kgp10983842
chr20 49989690 49989691 kgp11530980
chr20 49989733 49989734 kgp1792228
chr20 49989891 49989892 kgp494426
chr20 49990154 49990155 rs12480160
chr20 49990184 49990185 kgp9562369
chr20 49990444 49990445 kgp7027185
chr20 49991287 49991288 kgp762025
chr20 49991983 49991984 kgp19315485
chr20 49992235 49992236 kgp9582471
chr20 49992277 49992278 kgp7761929
chr20 49992337 49992338 kgp4352514
chr20 49992416 49992417 kgp2497716
chr20 49992479 49992480 kgp4343951
chr20 49993061 49993062 kgp10922571
chr20 49993185 49993186 kgp4086926
chr20 49993191 49993192 kgp19284161
chr20 49993303 49993304 kgp9806161
chr20 49993615 49993616 kgp9445262
chr20 49993764 49993765 kgp9588392
chr20 49993917 49993918 kgp3601010
chr20 49993988 49993989 kgp12456458
chr20 49994120 49994121 kgp1852471
chr20 49994343 49994344 kgp1608418
chr20 49994379 49994380 kgp11594546
chr20 49994433 49994434 rs6021161
chr20 49994635 49994636 kgp73406
chr20 49994666 49994667 kgp5219476
chr20 49995481 49995482 kgp6367601
chr20 49996079 49996080 kgp4195832
chr20 49996101 49996102 kgp3153790
chr20 49996310 49996311 kgp7860964
chr20 49996476 49996477 kgp8241492
chr20 49996740 49996741 kgp1752074
chr20 49997318 49997319 kgp19406042
chr20 49997533 49997534 kgp9770479
chr20 49997801 49997802 kgp19291588
chr20 49997935 49997936 kgp19239815
chr20 49997971 49997972 rs6013170
chr20 49998817 49998818 kgp9533305
chr20 49999337 49999338 kgp11982482
chr20 49999636 49999637 kgp4001726
chr20 49999883 49999884 rs6021170
chr20 50000146 50000147 kgp1709035
chr20 50000244 50000245 kgp4046556
chr20 50000323 50000324 kgp19260165
chr20 50000437 50000438 kgp19263602
chr20 50000731 50000732 kgp19355242
chr20 50002708 50002709 kgp640398
chr20 50003274 50003275 kgp191671
chr20 50003315 50003316 kgp12054093
chr20 50004580 50004581 kgp19316618
chr20 50004653 50004654 kgp2236727
chr20 50005076 50005077 kgp8507751
chr20 50007604 50007605 kgp19285868
chr20 50007824 50007825 kgp19186773
chr20 50008791 50008792 rs4396773
chr20 50009259 50009260 kgp19285893
chr20 50009408 50009409 rs959996
chr20 50011396 50011397 kgp10066543
chr20 50013780 50013781 rs2024582
chr20 50013829 50013830 kgp788016
chr20 50014607 50014608 kgp4397440
chr20 50015298 50015299 rs2426295
chr20 50017544 50017545 kgp4227586
chr20 50019597 50019598 kgp19402256
chr20 50019633 50019634 kgp8370657
chr20 50020201 50020202 rs2426300
chr20 50020814 50020815 kgp6160601
chr20 50023570 50023571 rs6021185
chr20 50023703 50023704 kgp19206384
chr20 50024251 50024252 kgp2561795
chr20 50025651 50025652 kgp2020653
chr20 50027412 50027413 kgp19343213
chr20 50027979 50027980 kgp2412271
chr20 50028630 50028631 kgp113645
chr20 50030726 50030727 kgp8797833
chr20 50033101 50033102 kgp1130776
chr20 50033691 50033692 kgp706390
chr20 50034140 50034141 rs6021189
chr20 50034602 50034603 kgp2924956
chr20 50034747 50034748 kgp4161748
chr20 50034788 50034789 kgp6046610
chr20 50036708 50036709 kgp19281186
chr20 50036779 50036780 kgp19214215
chr20 50037206 50037207 rs6096425
chr20 50038511 50038512 rs6013183
chr20 50040085 50040086 rs6067766
chr20 50040539 50040540 kgp19344169
chr20 50040869 50040870 kgp11025333
chr20 50042219 50042220 rs6021197
chr20 50043139 50043140 rs761374
chr20 50043941 50043942 rs2024581
chr20 50044038 50044039 rs6063652
chr20 50045444 50045445 kgp8750002
chr20 50045636 50045637 rs6126229
chr20 50046196 50046197 rs2426311
chr20 50046575 50046576 rs6067774
chr20 50047097 50047098 rs6013184
chr20 50047272 50047273 kgp1743403
chr20 50049558 50049559 kgp8958307
chr20 50051050 50051051 rs8122045
chr20 50051316 50051317 kgp19260073
chr20 50052200 50052201 kgp19176483
chr20 50052640 50052641 rs6096431
chr20 50054189 50054190 rs880324
chr20 50055043 50055044 kgp19194473
chr20 50056147 50056148 kgp5121104
chr20 50060147 50060148 kgp8634962
chr20 50061313 50061314 rs16996025
chr20 50063040 50063041 kgp10809084
chr20 50063603 50063604 rs3787205
chr20 50063913 50063914 rs6021209
chr20 50064220 50064221 rs17728712
chr20 50064245 50064246 rs228835
chr20 50064289 50064290 kgp19362331
chr20 50065647 50065648 rs228836
chr20 50066332 50066333 kgp19315065
chr20 50067214 50067215 rs12624399
chr20 50068743 50068744 kgp235831
chr20 50070622 50070623 kgp8128561
chr20 50071257 50071258 kgp17750
chr20 50076585 50076586 rs6021220
chr20 50076844 50076845 kgp19250754
chr20 50077481 50077482 kgp7257413
chr20 50080330 50080331 kgp9365049
chr20 50080910 50080911 rs228846
chr20 50081018 50081019 kgp507790
chr20 50081259 50081260 kgp8727054
chr20 50081341 50081342 rs6091326
chr20 50081408 50081409 kgp12326966
chr20 50082406 50082407 kgp4525475
chr20 50084502 50084503 kgp19291371
chr20 50086766 50086767 kgp6356782
chr20 50089464 50089465 kgp5976352
chr20 50091190 50091191 kgp5124355
chr20 50092026 50092027 kgp2894945
chr20 50092286 50092287 rs6021231
chr20 50093743 50093744 kgp4200564
chr20 50094709 50094710 kgp10800152
chr20 50094932 50094933 kgp19339488
chr20 50095432 50095433 rs6021233
chr20 50095659 50095660 kgp11724671
chr20 50096907 50096908 kgp11150326
chr20 50097390 50097391 kgp1923705
chr20 50098251 50098252 kgp933828
chr20 50098284 50098285 kgp5613218
chr20 50098784 50098785 kgp8135350
chr20 50099666 50099667 kgp19374790
chr20 50099982 50099983 kgp1449235
chr20 50100517 50100518 kgp12393761
chr20 50100997 50100998 kgp11999254
chr20 50101183 50101184 kgp12349054
chr20 50102202 50102203 rs747063
chr20 50102347 50102348 kgp3508538
chr20 50102750 50102751 rs6021236
chr20 50102791 50102792 rs6067796
chr20 50104360 50104361 kgp10781103
chr20 50104417 50104418 rs3787195
chr20 50104863 50104864 rs11086340
chr20 50106712 50106713 rs8123890
chr20 50108112 50108113 kgp9205395
chr20 50108962 50108963 rs6021246
chr20 50111305 50111306 kgp19339956
chr20 50111345 50111346 kgp69768
chr20 50111451 50111452 kgp19410974
chr20 50112449 50112450 kgp19328820
chr20 50114033 50114034 kgp19218497
chr20 50114192 50114193 kgp10194176
chr20 50118300 50118301 kgp8368884
chr20 50118841 50118842 rs6123045
chr20 50119446 50119447 kgp11005040
chr20 50122892 50122893 kgp19220037
chr20 50123001 50123002 kgp19341785
chr20 50123756 50123757 kgp609893
chr20 50124027 50124028 rs7271223
chr20 50124430 50124431 kgp2890096
chr20 50124670 50124671 rs4811184
chr20 50127943 50127944 kgp4844821
chr20 50128997 50128998 rs6021262
chr20 50129405 50129406 kgp19267046
chr20 50130534 50130535 rs6067801
chr20 50130864 50130865 rs12481623
chr20 50131998 50131999 rs6067803
chr20 50132063 50132064 rs6067804
chr20 50132161 50132162 kgp4812219
chr20 50133088 50133089 kgp10229621
chr20 50134592 50134593 kgp8685345
chr20 50134682 50134683 rs6021264
chr20 50134696 50134697 rs16996062
chr20 50136603 50136604 kgp2522223
chr20 50137098 50137099 kgp9022343
chr20 50139246 50139247 kgp4995639
chr20 50139550 50139551 kgp19369789
chr20 50140038 50140039 kgp5171685
chr20 50140772 50140773 kgp1913440
chr20 50141140 50141141 rs6021268
chr20 50141263 50141264 kgp4806074
chr20 50141823 50141824 rs6063664
chr20 50141876 50141877 kgp19208167
chr20 50142776 50142777 kgp19331713
chr20 50142797 50142798 kgp10023575
chr20 50142922 50142923 rs6067809
chr20 50144302 50144303 kgp1820954
chr20 50145715 50145716 kgp6430036
chr20 50146264 50146265 kgp7151331
chr20 50147070 50147071 rs8119787
chr20 50148036 50148037 kgp10013392
chr20 50148624 50148625 kgp8000548
chr20 50148694 50148695 kgp5181634
chr20 50149729 50149730 kgp4530472
chr20 50149899 50149900 kgp905965
chr20 50150228 50150229 kgp9028422
chr20 50151853 50151854 kgp5863198
chr20 50152086 50152087 kgp11935209
chr20 50152897 50152898 kgp12420903
chr20 50153343 50153344 rs3787186
chr20 50154646 50154647 kgp5713322
chr20 50155123 50155124 rs6021275
chr20 50155385 50155386 rs6021276
chr20 50156872 50156873 kgp10077419
chr20 50157836 50157837 kgp3290809
chr20 50161457 50161458 rs926668
chr20 50161742 50161743 kgp11697878
chr20 50164646 50164647 kgp2941006
chr20 50167466 50167467 kgp10396762
chr20 50169051 50169052 kgp5612064
chr20 50169211 50169212 kgp7814539
chr20 50170629 50170630 kgp975571
chr20 50171369 50171370 kgp11151451
chr20 50172939 50172940 rs6063670
chr20 50174252 50174253 kgp19261037
chr20 50175534 50175535 rs4140467
chr20 50180476 50180477 kgp4826163
chr20 50181210 50181211 kgp19227647
chr20 50181242 50181243 kgp19279104
chr20 50181271 50181272 rs6096473
chr20 50182055 50182056 kgp4889738
chr20 50183239 50183240 rs6096477
chr20 50183381 50183382 kgp4690539
chr20 50183571 50183572 kgp1073767
chr20 50185605 50185606 kgp4390946
chr20 50185616 50185617 kgp9043755
chr20 50185617 50185618 kgp7515060
chr20 50185676 50185677 kgp827124
chr20 50187422 50187423 rs6067827
chr20 50187830 50187831 kgp19400578
chr20 50188216 50188217 rs4811198
chr20 50189219 50189220 rs6063674
chr20 50189969 50189970 rs8115338
chr20 50192132 50192133 rs2869428
chr20 50192877 50192878 kgp19290804
chr20 50194784 50194785 kgp2165125
chr20 50194886 50194887 rs6013223
chr20 50194998 50194999 kgp3438781
chr20 50195217 50195218 kgp6503047
chr20 50195298 50195299 kgp4369341
chr20 50195452 50195453 rs6021297
chr20 50195953 50195954 rs4811201
chr20 50196044 50196045 kgp701665
chr20 50197079 50197080 rs8121883
chr20 50197710 50197711 kgp6448952
chr20 50198037 50198038 kgp11032077
chr20 50198725 50198726 rs761382
chr20 50199512 50199513 rs761380
chr20 50200781 50200782 rs1546920
chr20 50201143 50201144 rs12624356
chr20 50201216 50201217 rs6096487
chr20 50201330 50201331 kgp4076781
chr20 50201438 50201439 kgp9524001
chr20 50201483 50201484 kgp12161007
chr20 50201727 50201728 kgp5944388
chr20 50201746 50201747 rs6067837
chr20 50201875 50201876 kgp2496990
chr20 50202081 50202082 kgp10503258
chr20 50203489 50203490 kgp19244515
chr20 50205039 50205040 rs6021301
chr20 50209160 50209161 kgp19369021
chr20 50212507 50212508 kgp11783869
chr20 50212533 50212534 rs6021304
chr20 50213252 50213253 rs1048878
chr20 50213690 50213691 kgp19397998
chr20 50213721 50213722 rs13128
chr20 50214628 50214629 rs12632
chr20 50215105 50215106 kgp19330296
chr20 50215343 50215344 kgp19339650
chr20 50216285 50216286 kgp3070848
chr20 50217619 50217620 rs1048712
chr20 50218625 50218626 rs6021306
chr20 50220676 50220677 rs4809854
chr20 50221075 50221076 rs6013227
chr20 50223974 50223975 rs2273090
chr20 50224205 50224206 rs3818004
chr20 50224598 50224599 kgp3263997
chr20 50225205 50225206 rs3827032
chr20 50225209 50225210 kgp19354542
chr20 50225750 50225751 rs13043775
chr20 50225898 50225899 rs6067845
chr20 50227226 50227227 kgp8202432
chr20 50228309 50228310 kgp10228100
chr20 50228750 50228751 rs6021318
chr20 50232166 50232167 kgp5691870
chr20 50233856 50233857 kgp2653862
chr20 50234150 50234151 rs13044000
chr20 50234857 50234858 rs6021325
chr20 50235759 50235760 rs13040403
chr20 50238544 50238545 kgp7892135
chr20 50239216 50239217 kgp1471667
chr20 50239754 50239755 rs4811206
chr20 50239926 50239927 kgp19368031
chr20 50240735 50240736 kgp19274429
chr20 50241713 50241714 kgp1238875
chr20 50242458 50242459 kgp5562852
chr20 50242635 50242636 kgp19310408
chr20 50243255 50243256 kgp6997088
chr20 50243844 50243845 rs1467414
chr20 50244097 50244098 kgp1025987
chr20 50245200 50245201 rs1467412
chr20 50247748 50247749 rs6021332
chr20 50248010 50248011 kgp145604
chr20 50250523 50250524 kgp305583
chr20 50251990 50251991 kgp19199484
chr20 50253795 50253796 kgp5339901
chr20 50253953 50253954 kgp9491150
chr20 50255691 50255692 kgp4038709
chr20 50255761 50255762 kgp2495825
chr20 50255848 50255849 kgp9545154
chr20 50258658 50258659 kgp3583583
chr20 50262762 50262763 rs2426338
chr20 50264642 50264643 rs2426339
chr20 50272829 50272830 kgp10296996
chr20 50273530 50273531 kgp19260279
chr20 50273726 50273727 kgp19245583
chr20 50273748 50273749 rs6021355
chr20 50273945 50273946 kgp6745564
chr20 50276112 50276113 rs2426354
chr20 50278296 50278297 rs2426358
chr20 50279843 50279844 kgp2412833
chr20 50281643 50281644 kgp1001281
chr20 50285835 50285836 kgp19185882
chr20 50287735 50287736 rs2255341
chr20 50287789 50287790 rs2255342
chr20 50288678 50288679 rs6021367
chr20 50290046 50290047 rs6096523
chr20 50294498 50294499 kgp5245317
chr20 50297907 50297908 rs6067892
chr20 50298944 50298945 kgp19252304
chr20 50301611 50301612 kgp3300470
chr20 50304479 50304480 kgp1908474
chr20 50304839 50304840 rs6021381
chr20 50307131 50307132 rs6126303
chr20 50307371 50307372 kgp1590163
chr20 50308925 50308926 rs4811223
chr20 50309601 50309602 rs6013258
chr20 50310094 50310095 kgp6357872
chr20 50310667 50310668 kgp5356586
chr20 50310708 50310709 rs6013259
chr20 50314368 50314369 kgp11020955
chr20 50316767 50316768 rs13042311
chr20 50317530 50317531 rs1205693
chr20 50317587 50317588 kgp6678659
chr20 50319947 50319948 kgp2183486
chr20 50320078 50320079 rs2147338
chr20 50322158 50322159 rs13045185
chr20 50323878 50323879 kgp9600325
chr20 50324053 50324054 kgp4771401
chr20 50327093 50327094 rs1205696
chr20 50327351 50327352 rs6126313
chr20 50334611 50334612 kgp11100145
chr20 50340904 50340905 kgp5478241
chr20 50341164 50341165 kgp7919045
chr20 50341370 50341371 kgp6043395
chr20 50342148 50342149 kgp8063560
chr20 50342284 50342285 kgp11697042
chr20 50342959 50342960 rs4809866
chr20 50344557 50344558 rs1475670
chr20 50345527 50345528 kgp11306905
chr20 50346353 50346354 kgp8627571
chr20 50346537 50346538 kgp2461941
chr20 50348800 50348801 kgp11972803
chr20 50349184 50349185 rs6091358
chr20 50351203 50351204 kgp551481
chr20 50351748 50351749 kgp12084537
chr20 50352059 50352060 kgp10284420
chr20 50354090 50354091 rs6123075
chr20 50356236 50356237 rs6067915
chr20 50359565 50359566 kgp12000519
chr20 50360609 50360610 kgp5641145
chr20 50362798 50362799 kgp4464247
chr20 50363713 50363714 kgp19328052
chr20 50364310 50364311 rs6123078
chr20 50366970 50366971 rs2151119
chr20 50367140 50367141 kgp2221212
chr20 50367542 50367543 kgp19322336
chr20 50368518 50368519 rs6013271
chr20 50368594 50368595 kgp2086013
chr20 50369278 50369279 kgp12474953
chr20 50375195 50375196 kgp10623841
chr20 50375480 50375481 kgp2280186
chr20 50379652 50379653 kgp5789451
chr20 50380959 50380960 kgp9941404
chr20 50383426 50383427 kgp19325438
chr20 50383678 50383679 rs6096573
chr20 50385530 50385531 kgp19408815
chr20 50390089 50390090 rs7261003
chr20 50395194 50395195 rs6067930
chr20 50395282 50395283 rs6067931
chr20 50397945 50397946 rs6091372
chr20 50398000 50398001 rs761212
chr20 50399111 50399112 kgp1543793
chr20 50399183 50399184 rs6091373
chr20 50400079 50400080 kgp2718623
chr20 50401354 50401355 kgp6950937
chr20 50402007 50402008 rs17802729
chr20 50402164 50402165 kgp2355650
chr20 50403226 50403227 kgp11522948
chr20 50405971 50405972 rs6126343
chr20 50406629 50406630 kgp12059351
chr20 50406891 50406892 kgp19318978
chr20 50407501 50407502 kgp2124402
chr20 50409511 50409512 rs11906064
chr20 50411542 50411543 kgp5527695
chr20 50417023 50417024 kgp758425
chr20 50417375 50417376 kgp9896972
chr20 50417498 50417499 kgp10893797
chr20 50417671 50417672 kgp3967254
chr20 50418046 50418047 rs6021450
chr20 50419394 50419395 rs6021451
chr20 50421487 50421488 kgp12388432
chr20 50422566 50422567 rs6021454
chr20 50422642 50422643 kgp522649
chr20 50423834 50423835 kgp10848911
chr20 50426859 50426860 rs6021460
chr20 50427796 50427797 kgp11517639
chr20 50428932 50428933 rs6021462
chr20 50429096 50429097 kgp5852904
chr20 50431112 50431113 kgp9953209
chr20 50436489 50436490 kgp10497158
chr20 50436586 50436587 kgp6639886
chr20 50439350 50439351 rs6067952
chr20 50440053 50440054 rs6063719
chr20 50441213 50441214 kgp1396465
chr20 50445081 50445082 kgp5646374
chr20 50445715 50445716 rs6021472
chr20 50446691 50446692 rs6021474
chr20 50446948 50446949 kgp7412501
chr20 50447761 50447762 rs6021476
chr20 50447916 50447917 rs7261193
chr20 50449212 50449213 kgp801651
chr20 50449213 50449214 rs7264858
chr20 50449446 50449447 kgp7230501
chr20 50453627 50453628 rs6091384
chr20 50454652 50454653 kgp6349631
chr20 50455227 50455228 rs6013288
chr20 50455804 50455805 kgp720394
chr20 50455924 50455925 kgp208308
chr20 50458822 50458823 kgp5036297
chr20 50459332 50459333 kgp6082015
chr20 50459519 50459520 kgp10699059
chr20 50459529 50459530 rs6063722
chr20 50460245 50460246 kgp5480833
chr20 50461330 50461331 rs6021494
chr20 50461638 50461639 kgp9740337
chr20 50464786 50464787 kgp7966465
chr20 50469543 50469544 rs6021501
chr20 50470583 50470584 kgp3271837
chr20 50470584 50470585 rs6126354
chr20 50471582 50471583 kgp5139253
chr20 50472595 50472596 rs6096616
chr20 50472734 50472735 kgp896831
chr20 50473243 50473244 rs6067972
chr20 50473396 50473397 kgp10043350
chr20 50473621 50473622 kgp9586442
chr20 50474505 50474506 kgp12410302
chr20 50474661 50474662 rs6013296
chr20 50475698 50475699 kgp6439715
chr20 50475731 50475732 kgp9279446
chr20 50476197 50476198 kgp1370575
chr20 50476407 50476408 rs11698802
chr20 50477258 50477259 kgp10428314
chr20 50477306 50477307 rs4811250
chr20 50477688 50477689 kgp9248127
chr20 50478441 50478442 kgp19238821
chr20 50479404 50479405 kgp4330722
chr20 50479583 50479584 kgp4744413
chr20 50479878 50479879 kgp3312632
chr20 50480849 50480850 kgp10756407
chr20 50481924 50481925 kgp19364909
chr20 50482469 50482470 kgp19390700
chr20 50483985 50483986 rs6091394
chr20 50484001 50484002 rs6096629
chr20 50484430 50484431 kgp7559494
chr20 50487958 50487959 kgp7169060
chr20 50488313 50488314 kgp3043016
chr20 50488337 50488338 rs4811253
chr20 50490958 50490959 kgp19221670
chr20 50491202 50491203 kgp9965157
chr20 50491779 50491780 kgp9871818
chr20 50494008 50494009 kgp19305174
chr20 50494952 50494953 rs6021530
chr20 50495456 50495457 kgp5146444
chr20 50495832 50495833 kgp9997829
chr20 50496976 50496977 kgp11678439
chr20 50497905 50497906 kgp5832693
chr20 50503424 50503425 kgp19379815
chr20 50504136 50504137 rs6067996
chr20 50504629 50504630 rs6063730
chr20 50504946 50504947 kgp19386133
chr20 50505638 50505639 kgp12533956
chr20 50506748 50506749 rs6096642
chr20 50507802 50507803 kgp5347108
chr20 50510648 50510649 rs6096644
chr20 50510658 50510659 rs6096645
chr20 50511030 50511031 rs4811262
chr20 50511272 50511273 rs6096646
chr20 50512733 50512734 kgp5000400
chr20 50514125 50514126 kgp9360298
chr20 50514965 50514966 rs16996305
chr20 50517005 50517006 rs6013315
chr20 50517511 50517512 rs6126386
chr20 50518051 50518052 kgp9110233
chr20 50518957 50518958 rs6096655
chr20 50519326 50519327 kgp7475199
chr20 50519561 50519562 kgp209971
chr20 50520162 50520163 kgp7993798
chr20 50521014 50521015 kgp19224404
chr20 50521289 50521290 rs6123098
chr20 50522770 50522771 kgp19330060
chr20 50528050 50528051 rs6096662
chr20 50528428 50528429 rs7260695
chr20 50529080 50529081 kgp11815500
chr20 50529165 50529166 kgp7839537
chr20 50531350 50531351 kgp19295773
chr20 50531519 50531520 rs2095625
chr20 50534582 50534583 kgp19251338
chr20 50535971 50535972 kgp2967180
chr20 50537428 50537429 kgp1143384
chr20 50538092 50538093 kgp11160110
chr20 50538970 50538971 rs1001347
chr20 50539716 50539717 kgp8402018
chr20 50540098 50540099 kgp1202253
chr20 50540128 50540129 kgp7691221
chr20 50546981 50546982 kgp19314363
chr20 50548296 50548297 rs6123105
chr20 50549618 50549619 kgp4786787
chr20 50550692 50550693 kgp9093465
chr20 50551235 50551236 kgp19312303
chr20 50551932 50551933 kgp19313454
chr20 50552664 50552665 kgp10836496
chr20 50555324 50555325 kgp19186526
chr20 50559651 50559652 rs6068020
chr20 50560588 50560589 kgp19324628
chr20 50565167 50565168 rs10485620
chr20 50565681 50565682 kgp19195867
chr20 50565827 50565828 rs6068022
chr20 50566321 50566322 kgp2052366
chr20 50567610 50567611 rs6068024
chr20 50573233 50573234 kgp4604730
chr20 50574626 50574627 rs6021571
chr20 50575750 50575751 kgp3030821
chr20 50576266 50576267 kgp19395329
chr20 50577131 50577132 rs1122391
chr20 50578767 50578768 kgp19243097
chr20 50579410 50579411 kgp19185515
chr20 50579848 50579849 kgp2856037
chr20 50579967 50579968 rs1883731
chr20 50580869 50580870 kgp1487906
chr20 50584968 50584969 kgp2006096
chr20 50584982 50584983 rs7274765
chr20 50585930 50585931 kgp5970088
chr20 50586615 50586616 kgp3359840
chr20 50586702 50586703 rs6096686
chr20 50590962 50590963 kgp8101835
chr20 50591119 50591120 kgp1900241
chr20 50591182 50591183 rs6096689
chr20 50598185 50598186 rs6068032
chr20 50598964 50598965 rs6126426
chr20 50599911 50599912 kgp11180335
chr20 50600783 50600784 kgp949257
chr20 50606328 50606329 rs6021602
chr20 50606737 50606738 kgp10496041
chr20 50607273 50607274 rs12481632
chr20 50609682 50609683 kgp19212097
chr20 50611680 50611681 kgp7420024
chr20 50612200 50612201 rs6021607
chr20 50613571 50613572 kgp2934095
chr20 50615787 50615788 kgp4844894
chr20 50616712 50616713 kgp11549475
chr20 50617385 50617386 kgp1973106
chr20 50618565 50618566 kgp19288523
chr20 50618993 50618994 kgp19202700
chr20 50621454 50621455 kgp19399413
chr20 50621468 50621469 kgp6316101
chr20 50622284 50622285 kgp1400749
chr20 50624037 50624038 rs6021621
chr20 50626038 50626039 kgp6447520
chr20 50627462 50627463 rs2013567
chr20 50628550 50628551 rs1013179
chr20 50629453 50629454 kgp914695
chr20 50629756 50629757 rs6126436
chr20 50631234 50631235 kgp19386087
chr20 50631295 50631296 kgp9046735
chr20 50632281 50632282 rs4811276
chr20 50633471 50633472 rs6512783
chr20 50635346 50635347 rs6512784
chr20 50635426 50635427 rs6021631
chr20 50636065 50636066 rs6021632
chr20 50637040 50637041 kgp6204614
chr20 50637659 50637660 rs6013355
chr20 50639149 50639150 kgp11052048
chr20 50640797 50640798 rs16996391
chr20 50641972 50641973 kgp1263996
chr20 50642513 50642514 kgp6445275
chr20 50644474 50644475 rs6021639
chr20 50644511 50644512 rs8125881
chr20 50646519 50646520 kgp7007994
chr20 50648463 50648464 rs6091428
chr20 50652936 50652937 rs2426407
chr20 50654399 50654400 rs6068047
chr20 50656917 50656918 kgp19403578
chr20 50656989 50656990 kgp19364739
chr20 50658236 50658237 kgp2430543
chr20 50659152 50659153 kgp5749912
chr20 50660897 50660898 kgp10382434
chr20 50663123 50663124 kgp1907042
chr20 50663254 50663255 rs2426412
chr20 50663370 50663371 kgp11655006
chr20 50665213 50665214 kgp1766131
chr20 50669964 50669965 kgp1730181
chr20 50674525 50674526 rs6021661
chr20 50674977 50674978 kgp11446317
chr20 50675285 50675286 kgp3684964
chr20 50676146 50676147 rs6021662
chr20 50677483 50677484 kgp19219012
chr20 50677912 50677913 kgp10460279
chr20 50678896 50678897 kgp19325060
chr20 50681095 50681096 kgp2627355
chr20 50682256 50682257 rs6021671
chr20 50684161 50684162 kgp19325162
chr20 50684979 50684980 rs6068063
chr20 50685436 50685437 kgp7117832
chr20 50685933 50685934 kgp3415333
chr20 50686796 50686797 kgp7126745
chr20 50687309 50687310 kgp4148164
chr20 50689163 50689164 rs8118620
chr20 50689315 50689316 rs8124651
chr20 50692209 50692210 kgp6362070
chr20 50694286 50694287 rs6021693
chr20 50699304 50699305 rs7268277
chr20 50700348 50700349 kgp2584688
chr20 50702632 50702633 rs6013382
chr20 50702958 50702959 kgp961386
chr20 50705210 50705211 kgp5308210
chr20 50705210 50705211 rs2273382
chr20 50705556 50705557 kgp19360762
chr20 50705583 50705584 kgp6318334
chr20 50705631 50705632 kgp19176783
chr20 50706402 50706403 rs6021698
chr20 50706992 50706993 kgp8740148
chr20 50711017 50711018 kgp7277797
chr20 50711316 50711317 kgp10373887
chr20 50711901 50711902 rs6021702
chr20 50711954 50711955 kgp8583500
chr20 50712058 50712059 rs8120171
chr20 50712345 50712346 rs6096751
chr20 50712361 50712362 kgp12549915
chr20 50714875 50714876 rs7274039
chr20 50715684 50715685 rs2064726
chr20 50716158 50716159 kgp11511885
chr20 50717287 50717288 rs4811293
chr20 50720689 50720690 rs6091441
chr20 50722847 50722848 kgp5063548
chr20 50723237 50723238 rs4809889
chr20 50726894 50726895 kgp10167701
chr20 50728052 50728053 kgp4856722
chr20 50728074 50728075 kgp412243
chr20 50728919 50728920 kgp6806386
chr20 50730312 50730313 kgp8764470
chr20 50731238 50731239 kgp154215
chr20 50735548 50735549 kgp9787496
chr20 50740288 50740289 kgp8818642
chr20 50741483 50741484 kgp7618445
chr20 50741730 50741731 kgp8131388
chr20 50741989 50741990 kgp19409490
chr20 50744998 50744999 rs6013396
chr20 50745439 50745440 kgp7016553
chr20 50746102 50746103 rs6013397
chr20 50746406 50746407 rs16996472
chr20 50746650 50746651 rs6021721
chr20 50746766 50746767 kgp19203855
chr20 50752756 50752757 kgp19278389
chr20 50754097 50754098 rs6021726
chr20 50754258 50754259 rs6096790
chr20 50755699 50755700 rs2144772
chr20 50756373 50756374 rs6091457
chr20 50765912 50765913 rs6096797
chr20 50767305 50767306 rs16996504
chr20 50768672 50768673 kgp22819328
chr20 50769182 50769183 rs3746415
chr20 50769224 50769225 kgp19229782
chr20 50769378 50769379 rs3746414
chr20 50769548 50769549 kgp159740
chr20 50770781 50770782 rs3787178
chr20 50772227 50772228 kgp19343596
chr20 50774913 50774914 rs6021756
chr20 50777025 50777026 kgp7521701
chr20 50777452 50777453 kgp19260123
chr20 50777634 50777635 kgp19342450
chr20 50778091 50778092 kgp19180139
chr20 50781030 50781031 rs6091459
chr20 50781708 50781709 kgp2491629
chr20 50782302 50782303 rs6021771
chr20 50782342 50782343 rs6021772
chr20 50782607 50782608 kgp3754601
chr20 50787591 50787592 kgp19393990
chr20 50788016 50788017 kgp4331077
chr20 50789217 50789218 rs2038431
chr20 50794078 50794079 rs6021781
chr20 50795018 50795019 rs1124984
chr20 50796521 50796522 rs6123135
chr20 50800274 50800275 kgp3685358
chr20 50801092 50801093 kgp12275300
chr20 50803027 50803028 rs6123139
chr20 50803443 50803444 kgp3463832
chr20 50803572 50803573 kgp12010663
chr20 50804744 50804745 kgp19191410
chr20 50807065 50807066 kgp8657356
chr20 50809163 50809164 rs3761137
chr20 50812717 50812718 kgp6305735
chr20 50817739 50817740 kgp9847544
chr20 50817760 50817761 rs7268598
chr20 50823650 50823651 rs761962
chr20 50826345 50826346 rs8123919
chr20 50826588 50826589 kgp766473
chr20 50829791 50829792 rs8120180
chr20 50830613 50830614 kgp2312250
chr20 50830661 50830662 kgp7899642
chr20 50832017 50832018 kgp6471264
chr20 50839195 50839196 rs11905358
chr20 50841328 50841329 rs8119121
chr20 50841961 50841962 rs6096815
chr20 50842937 50842938 rs8121271
chr20 50846843 50846844 rs6021796
chr20 50847472 50847473 kgp11154369
chr20 50848736 50848737 rs6021800
chr20 50849556 50849557 kgp7326449
chr20 50851487 50851488 kgp19367210
chr20 50851922 50851923 rs16996559
chr20 50852252 50852253 kgp19259484
chr20 50853886 50853887 kgp2693936
chr20 50855022 50855023 kgp11076135
chr20 50855170 50855171 rs6126516
chr20 50855551 50855552 kgp19251165
chr20 50859560 50859561 kgp12474847
chr20 50860310 50860311 kgp19226255
chr20 50864669 50864670 rs6013417
chr20 50871809 50871810 rs7271567
chr20 50873196 50873197 kgp19185005
chr20 50873283 50873284 kgp5076097
chr20 50874519 50874520 kgp3591501
chr20 50878123 50878124 rs2057078
chr20 50882350 50882351 kgp5214284
chr20 50883686 50883687 kgp6364377
chr20 50885411 50885412 rs724180
chr20 50889987 50889988 rs6068117
chr20 50895334 50895335 kgp761792
chr20 50897539 50897540 rs8115882
chr20 50897802 50897803 rs6126524
chr20 50899251 50899252 kgp2809906
chr20 50902052 50902053 rs6096853
chr20 50902909 50902910 rs1016404
chr20 50904306 50904307 kgp19346982
chr20 50904776 50904777 rs6068123
chr20 50908061 50908062 kgp19240459
chr20 50911909 50911910 rs6091494
chr20 50912737 50912738 rs2143725
chr20 50914439 50914440 kgp19386598
chr20 50917947 50917948 kgp9180370
chr20 50920040 50920041 kgp5186516
chr20 50927535 50927536 rs6096865
chr20 50932194 50932195 rs6123154
chr20 50937457 50937458 rs4811326
chr20 50947152 50947153 kgp11482729
chr20 50947517 50947518 rs6096884
chr20 50950103 50950104 kgp19274737
chr20 50951679 50951680 kgp9437548
chr20 50954158 50954159 kgp8034891
chr20 50957836 50957837 rs6096889
chr20 50961666 50961667 rs6021877
chr20 50963242 50963243 rs2904155
chr20 50963966 50963967 kgp19382499
chr20 50966306 50966307 rs17794954
chr20 50967536 50967537 kgp648677
chr20 50969231 50969232 rs6063780
chr20 50975496 50975497 kgp3877166
chr20 50979237 50979238 rs6021886
chr20 50981998 50981999 kgp9198444
chr20 50988567 50988568 rs956542
chr20 50989940 50989941 rs4809903
chr20 50991106 50991107 kgp19295995
chr20 50992429 50992430 kgp1363177
chr20 50996713 50996714 rs6091511
chr20 50997203 50997204 rs16996720
chr20 50998534 50998535 kgp19396591
chr20 50999150 50999151 kgp3464972
chr20 51002432 51002433 rs4811336
chr20 51007476 51007477 rs6021902
chr20 51008128 51008129 kgp19271856
chr20 51009731 51009732 rs4811339
chr20 51009795 51009796 kgp252994
chr20 51009837 51009838 rs4811341
chr20 51011692 51011693 kgp11366293
chr20 51012163 51012164 kgp11595249
chr20 51012742 51012743 kgp9615940
chr20 51013318 51013319 rs988255
chr20 51014331 51014332 rs4811342
chr20 51016173 51016174 rs761846
chr20 51016945 51016946 kgp19327744
chr20 51019762 51019763 kgp9791910
chr20 51024232 51024233 kgp6092337
chr20 51025380 51025381 rs1033662
chr20 51026655 51026656 kgp11325591
chr20 51027479 51027480 kgp2538440
chr20 51032395 51032396 kgp19178145
chr20 51032782 51032783 rs8123906
chr20 51032962 51032963 rs6096936
chr20 51035123 51035124 kgp19236923
chr20 51036835 51036836 rs714322
chr20 51037836 51037837 rs968162
chr20 51037971 51037972 kgp11086509
chr20 51042460 51042461 rs2426442
chr20 51043065 51043066 kgp11269200
chr20 51052371 51052372 rs6021931
chr20 51052901 51052902 kgp11053208
chr20 51053709 51053710 kgp1893748
chr20 51054822 51054823 kgp5936076
chr20 51056674 51056675 rs6068182
chr20 51062807 51062808 kgp19372364
chr20 51065676 51065677 kgp8900554
chr20 51067861 51067862 rs3810539
chr20 51068123 51068124 rs6063792
chr20 51068839 51068840 rs6068192
chr20 51073678 51073679 rs2869649
chr20 51083440 51083441 rs6096966
chr20 51086642 51086643 rs6068203
chr20 51087861 51087862 kgp76341
chr20 51088244 51088245 rs6096969
chr20 51092651 51092652 kgp19293955
chr20 51093872 51093873 rs6063796
chr20 51094308 51094309 rs6126570
chr20 51094562 51094563 rs17806313
chr20 51096880 51096881 rs17806331
chr20 51099586 51099587 rs6123175
chr20 51109478 51109479 kgp9458495
chr20 51121572 51121573 kgp6171407
chr20 51126864 51126865 kgp6681394
chr20 51129092 51129093 rs6021954
chr20 51130311 51130312 rs6021955
chr20 51133919 51133920 rs6068212
chr20 51136423 51136424 kgp11423298
chr20 51146252 51146253 rs10485624
chr20 51156146 51156147 rs6126593
chr20 51156431 51156432 kgp1049839
chr20 51156976 51156977 kgp3892783
chr20 51157241 51157242 rs1884003
chr20 51157248 51157249 rs1884004
chr20 51158340 51158341 rs6068222
chr20 51159269 51159270 kgp19215546
chr20 51166111 51166112 rs6063820
chr20 51167168 51167169 rs6068235
chr20 51167317 51167318 rs2869652
chr20 51167357 51167358 rs2869653
chr20 51168271 51168272 kgp10354720
chr20 51168993 51168994 rs2143942
chr20 51182263 51182264 rs2207195
chr20 51196999 51197000 rs4811371
chr20 51198499 51198500 rs6068261
chr20 51199342 51199343 rs932472
chr20 51203275 51203276 kgp19397724
chr20 51208279 51208280 rs6063838
chr20 51210062 51210063 rs1883999
chr20 51210944 51210945 kgp2029364
chr20 51211557 51211558 kgp5453829
chr20 51214292 51214293 rs6063841
chr20 51218358 51218359 rs6097042
chr20 51219986 51219987 kgp10530043
chr20 51222245 51222246 rs6068271
chr20 51222671 51222672 rs6068273
chr20 51222999 51223000 rs6091563
chr20 51225644 51225645 kgp19179363
chr20 51228186 51228187 kgp5876841
chr20 51233411 51233412 kgp10083101
chr20 51234922 51234923 kgp3909266
chr20 51235497 51235498 kgp3359740
chr20 51235612 51235613 rs6068280
chr20 51236214 51236215 rs6022002
chr20 51236250 51236251 kgp4819422
chr20 51236972 51236973 kgp1798079
chr20 51237023 51237024 kgp4205013
chr20 51237179 51237180 kgp19244275
chr20 51237875 51237876 kgp772450
chr20 51237904 51237905 kgp6388762
chr20 51239415 51239416 kgp2374846
chr20 51240382 51240383 kgp8056337
chr20 51240494 51240495 rs2689372
chr20 51242554 51242555 kgp282231
chr20 51245349 51245350 kgp3752654
chr20 51245687 51245688 rs1555185
chr20 51245816 51245817 kgp5251406
chr20 51247327 51247328 kgp8724503
chr20 51247927 51247928 rs861333
chr20 51248544 51248545 kgp10848493
chr20 51249815 51249816 rs856431
chr20 51250291 51250292 rs856430
chr20 51251484 51251485 rs856427
chr20 51252988 51252989 rs856416
chr20 51254545 51254546 kgp8071255
chr20 51254884 51254885 kgp19258866
chr20 51255110 51255111 kgp4156164
chr20 51255209 51255210 rs6126631
chr20 51259175 51259176 rs856411
chr20 51261894 51261895 rs8124744
chr20 51263241 51263242 kgp10795059
chr20 51263342 51263343 rs2689383
chr20 51263368 51263369 rs865608
chr20 51263785 51263786 rs856404
chr20 51264756 51264757 kgp256152
chr20 51265012 51265013 kgp9320063
chr20 51268938 51268939 rs856390
chr20 51269478 51269479 kgp1583171
chr20 51269796 51269797 rs856388
chr20 51269867 51269868 rs6022021
chr20 51270104 51270105 kgp1792786
chr20 51270456 51270457 kgp8924057
chr20 51270904 51270905 rs6022024
chr20 51270979 51270980 rs856385
chr20 51271093 51271094 rs6068292
chr20 51271188 51271189 kgp4362917
chr20 51272801 51272802 rs6097060
chr20 51273185 51273186 kgp8326245
chr20 51275164 51275165 kgp6766494
chr20 51275464 51275465 rs727662
chr20 51277243 51277244 rs6013494
chr20 51278061 51278062 rs8115944
chr20 51278133 51278134 rs6022031
chr20 51278203 51278204 kgp4300937
chr20 51278830 51278831 rs715433
chr20 51279204 51279205 rs4811375
chr20 51282551 51282552 rs6063858
chr20 51282926 51282927 kgp19284244
chr20 51283235 51283236 kgp19241570
chr20 51290101 51290102 kgp19405778
chr20 51291996 51291997 kgp1190696
chr20 51292188 51292189 rs4811381
chr20 51292221 51292222 rs4809916
chr20 51292923 51292924 rs6022039
chr20 51293356 51293357 rs6022041
chr20 51293992 51293993 kgp9788268
chr20 51295091 51295092 rs17807318
chr20 51295238 51295239 kgp19280547
chr20 51295453 51295454 rs1523536
chr20 51296161 51296162 rs1523537
chr20 51297895 51297896 kgp22792014
chr20 51299883 51299884 kgp10244555
chr20 51299959 51299960 rs6013500
chr20 51300974 51300975 kgp19271713
chr20 51301145 51301146 kgp19344971
chr20 51301435 51301436 kgp19395023
chr20 51305287 51305288 rs6022045
chr20 51305674 51305675 kgp8515825
chr20 51305837 51305838 kgp5144947
chr20 51306421 51306422 kgp19265980
chr20 51307781 51307782 rs13040853
chr20 51308206 51308207 kgp19202441
chr20 51308349 51308350 kgp4158943
chr20 51309153 51309154 kgp19315299
chr20 51309193 51309194 rs13041225
chr20 51309343 51309344 kgp19349406
chr20 51310868 51310869 kgp2981063
chr20 51312014 51312015 rs6126645
chr20 51312154 51312155 kgp8056352
chr20 51312419 51312420 rs17204629
chr20 51313307 51313308 rs865033
chr20 51315194 51315195 kgp19267365
chr20 51315984 51315985 kgp4634589
chr20 51316049 51316050 kgp19354237
chr20 51316072 51316073 kgp19253107
chr20 51316297 51316298 kgp19202909
chr20 51316849 51316850 kgp3733703
chr20 51318100 51318101 rs1009618
chr20 51318350 51318351 rs6013509
chr20 51318665 51318666 rs856331
chr20 51319120 51319121 rs856329
chr20 51320767 51320768 rs856327
chr20 51321766 51321767 kgp19369214
chr20 51323363 51323364 kgp19179260
chr20 51325716 51325717 rs856323
chr20 51327715 51327716 rs856318
chr20 51328438 51328439 kgp12450625
chr20 51329866 51329867 kgp7039830
chr20 51330474 51330475 rs6097088
chr20 51330486 51330487 kgp1135414
chr20 51331239 51331240 rs8120045
chr20 51333438 51333439 rs856315
chr20 51335422 51335423 kgp1728794
chr20 51337995 51337996 kgp2890028
chr20 51339050 51339051 rs6097096
chr20 51339167 51339168 kgp1394016
chr20 51339254 51339255 kgp4877458
chr20 51339984 51339985 kgp19330655
chr20 51341500 51341501 rs17806568
chr20 51341638 51341639 rs6068313
chr20 51342718 51342719 kgp9761422
chr20 51342809 51342810 rs6063864
chr20 51343531 51343532 rs4811390
chr20 51347778 51347779 kgp8094381
chr20 51348352 51348353 rs17806610
chr20 51348859 51348860 kgp19321590
chr20 51348995 51348996 rs17806622
chr20 51350364 51350365 kgp19325291
chr20 51353833 51353834 rs241795
chr20 51355271 51355272 kgp3978879
chr20 51355799 51355800 kgp101861
chr20 51357026 51357027 kgp19340577
chr20 51358312 51358313 kgp5393747
chr20 51358729 51358730 kgp5529623
chr20 51361283 51361284 rs241799
chr20 51362817 51362818 kgp19311005
chr20 51364352 51364353 kgp19323280
chr20 51364689 51364690 rs6022070
chr20 51365505 51365506 rs17734029
chr20 51365781 51365782 kgp1270773
chr20 51367977 51367978 kgp2111521
chr20 51370682 51370683 kgp19224459
chr20 51373488 51373489 kgp6072121
chr20 51373878 51373879 rs241807
chr20 51375288 51375289 rs6097108
chr20 51375458 51375459 rs7268830
chr20 51376525 51376526 kgp10072696
chr20 51378208 51378209 kgp19279043
chr20 51379430 51379431 rs241805
chr20 51379566 51379567 kgp19176147
chr20 51381807 51381808 kgp19410114
chr20 51384415 51384416 kgp7898753
chr20 51384602 51384603 rs707548
chr20 51386115 51386116 rs6126651
chr20 51388144 51388145 rs1009224
chr20 51389134 51389135 rs1880108
chr20 51392468 51392469 kgp11165184
chr20 51392773 51392774 kgp10090945
chr20 51394014 51394015 rs1008998
chr20 51396220 51396221 kgp19199328
chr20 51397289 51397290 rs6063871
chr20 51399333 51399334 rs6013523
chr20 51401424 51401425 kgp19358647
chr20 51402466 51402467 kgp19278020
chr20 51407110 51407111 kgp9084673
chr20 51407736 51407737 kgp19279841
chr20 51408012 51408013 rs6022087
chr20 51408033 51408034 kgp2677291
chr20 51409793 51409794 rs6013527
chr20 51412680 51412681 kgp19354555
chr20 51414928 51414929 kgp19302318
chr20 51415178 51415179 kgp19404245
chr20 51415323 51415324 kgp19371771
chr20 51420084 51420085 rs6022099
chr20 51423559 51423560 kgp19329514
chr20 51423566 51423567 kgp2300392
chr20 51425633 51425634 rs6091597
chr20 51430985 51430986 rs6123216
chr20 51432151 51432152 kgp3184772
chr20 51433680 51433681 rs4501008
chr20 51433845 51433846 kgp9218986
chr20 51434878 51434879 rs6013533
chr20 51435614 51435615 kgp19371426
chr20 51437066 51437067 rs11697011
chr20 51437202 51437203 rs6126664
chr20 51438615 51438616 kgp1422254
chr20 51438648 51438649 rs4541293
chr20 51439675 51439676 kgp19396405
chr20 51440001 51440002 kgp19263174
chr20 51441904 51441905 kgp19223991
chr20 51445406 51445407 kgp19281698
chr20 51454390 51454391 kgp10431575
chr20 51456672 51456673 kgp1800726
chr20 51458159 51458160 kgp8707865
chr20 51462034 51462035 rs1599975
chr20 51462064 51462065 kgp8085268
chr20 51462086 51462087 kgp19346873
chr20 51462356 51462357 rs6126673
chr20 51463826 51463827 rs1576399
chr20 51467242 51467243 rs2752916
chr20 51467426 51467427 kgp1367748
chr20 51469427 51469428 kgp19338590
chr20 51471663 51471664 kgp11220532
chr20 51474263 51474264 kgp19290070
chr20 51474403 51474404 rs2256275
chr20 51475370 51475371 rs1956521
chr20 51475631 51475632 rs2031979
chr20 51476602 51476603 kgp10132087
chr20 51476997 51476998 rs1888090
chr20 51484002 51484003 kgp19245056
chr20 51485588 51485589 rs2246310
chr20 51486220 51486221 kgp8724558
chr20 51488466 51488467 rs2249339
chr20 51488813 51488814 kgp10708973
chr20 51489864 51489865 kgp8000424
chr20 51490786 51490787 kgp19313826
chr20 51494192 51494193 kgp9083312
chr20 51496145 51496146 rs1923105
chr20 51496156 51496157 rs2250316
chr20 51497006 51497007 rs1923110
chr20 51497234 51497235 kgp2947760
chr20 51498624 51498625 kgp4365247
chr20 51502692 51502693 kgp19329251
chr20 51503103 51503104 kgp19346300
chr20 51506407 51506408 rs913834
chr20 51509274 51509275 rs2256141
chr20 51509863 51509864 rs997131
chr20 51510925 51510926 kgp11146913
chr20 51511042 51511043 kgp5408765
chr20 51513219 51513220 kgp19211110
chr20 51514620 51514621 rs1923113
chr20 51516080 51516081 kgp19363633
chr20 51518286 51518287 rs1813758
chr20 51518981 51518982 rs2247273
chr20 51521437 51521438 rs1923115
chr20 51522170 51522171 rs1126372
chr20 51522917 51522918 rs2183308
chr20 51523114 51523115 kgp3154945
chr20 51526280 51526281 rs2145261
chr20 51526909 51526910 kgp9202857
chr20 51527355 51527356 rs1411206
chr20 51528278 51528279 rs16997230
chr20 51528592 51528593 rs6013558
chr20 51528879 51528880 kgp19198046
chr20 51530315 51530316 kgp19325934
chr20 51531659 51531660 rs6022156
chr20 51532069 51532070 rs6022157
chr20 51533440 51533441 rs6022158
chr20 51535827 51535828 rs6013564
chr20 51535896 51535897 rs6097155
chr20 51536363 51536364 rs6013565
chr20 51537289 51537290 kgp19409544
chr20 51537524 51537525 kgp19203900
chr20 51541465 51541466 rs6097158
chr20 51545610 51545611 rs6022166
chr20 51549690 51549691 rs732806
chr20 51549715 51549716 kgp5656337
chr20 51550217 51550218 rs2870036
chr20 51551394 51551395 rs6022171
chr20 51552421 51552422 rs6097166
chr20 51554310 51554311 rs16997287
chr20 51556034 51556035 rs11905478
chr20 51557160 51557161 rs6097169
chr20 51558690 51558691 rs2002694
chr20 51565272 51565273 rs6013577
chr20 51568949 51568950 rs6097170
chr20 51570362 51570363 kgp37110
chr20 51570692 51570693 rs6022182
chr20 51571801 51571802 rs10470029
chr20 51574682 51574683 rs16997342
chr20 51575909 51575910 kgp1468720
chr20 51576179 51576180 rs6013580
chr20 51576257 51576258 rs6013581
chr20 51576799 51576800 rs2093151
chr20 51581246 51581247 rs6097174
chr20 51583982 51583983 rs10485813
chr20 51584561 51584562 kgp10957427
chr20 51584707 51584708 kgp8233001
chr20 51585265 51585266 rs6022191
chr20 51587667 51587668 kgp19300601
chr20 51588135 51588136 rs6013584
chr20 51590245 51590246 kgp625254
chr20 51591937 51591938 kgp5147043
chr20 51593624 51593625 kgp12508578
chr20 51594915 51594916 kgp8693995
chr20 51595385 51595386 kgp10368995
chr20 51598313 51598314 rs6022196
chr20 51598823 51598824 rs6022197
chr20 51599041 51599042 rs10485814
chr20 51599877 51599878 rs6022198
chr20 51600256 51600257 kgp2752292
chr20 51601771 51601772 kgp11318159
chr20 51603630 51603631 kgp19330967
chr20 51605036 51605037 rs4811415
chr20 51608347 51608348 kgp2513917
chr20 51608482 51608483 rs16997396
chr20 51611548 51611549 kgp6265968
chr20 51615627 51615628 kgp19305735
chr20 51616888 51616889 rs2248879
chr20 51617948 51617949 rs2752914
chr20 51618167 51618168 rs6512872
chr20 51619337 51619338 rs6022204
chr20 51619534 51619535 rs6013594
chr20 51620300 51620301 rs2252098
chr20 51620856 51620857 rs2252115
chr20 51622084 51622085 rs2252225
chr20 51625020 51625021 kgp7295364
chr20 51626533 51626534 kgp2310857
chr20 51627633 51627634 rs2255805
chr20 51628863 51628864 rs6022207
chr20 51629022 51629023 kgp2660593
chr20 51629365 51629366 kgp5566632
chr20 51630424 51630425 rs6013600
chr20 51631047 51631048 kgp3718494
chr20 51631182 51631183 rs2741369
chr20 51631903 51631904 kgp9073504
chr20 51632562 51632563 rs2256437
chr20 51632941 51632942 rs2256452
chr20 51633344 51633345 kgp7834442
chr20 51633500 51633501 kgp8911246
chr20 51633963 51633964 rs6097189
chr20 51634892 51634893 rs1950889
chr20 51636628 51636629 rs6022215
chr20 51637463 51637464 rs12480541
chr20 51638042 51638043 rs2024672
chr20 51639388 51639389 rs1022597
chr20 51639509 51639510 kgp7053428
chr20 51640585 51640586 rs6097193
chr20 51640851 51640852 rs6091622
chr20 51643128 51643129 rs6126728
chr20 51643759 51643760 rs11906081
chr20 51645135 51645136 rs6097197
chr20 51645793 51645794 kgp7214093
chr20 51646297 51646298 kgp5782242
chr20 51646798 51646799 rs6022231
chr20 51648785 51648786 rs6097199
chr20 51649023 51649024 rs6126730
chr20 51649477 51649478 rs910380
chr20 51649729 51649730 rs964885
chr20 51650164 51650165 kgp1525212
chr20 51651026 51651027 rs6097200
chr20 51652166 51652167 rs17328948
chr20 51652693 51652694 rs6022238
chr20 51652803 51652804 kgp7120791
chr20 51655326 51655327 kgp4985105
chr20 51655913 51655914 kgp11502377
chr20 51655914 51655915 kgp7308868
chr20 51658601 51658602 kgp22759804
chr20 51658683 51658684 kgp7828627
chr20 51659592 51659593 kgp5699403
chr20 51660581 51660582 kgp19395595
chr20 51661873 51661874 kgp1088871
chr20 51663487 51663488 rs10485815
chr20 51663713 51663714 kgp5085939
chr20 51665308 51665309 kgp1070262
chr20 51667547 51667548 kgp6353446
chr20 51668057 51668058 kgp5407935
chr20 51668928 51668929 kgp809648
chr20 51669608 51669609 kgp19227712
chr20 51669769 51669770 kgp3230660
chr20 51670371 51670372 kgp4103644
chr20 51671703 51671704 kgp11181380
chr20 51672530 51672531 rs6068444
chr20 51672982 51672983 rs1467428
chr20 51673953 51673954 kgp4362519
chr20 51675406 51675407 rs6068445
chr20 51677415 51677416 rs6126742
chr20 51677969 51677970 rs2904295
chr20 51680201 51680202 rs988675
chr20 51684691 51684692 kgp694385
chr20 51686118 51686119 rs1315869
chr20 51686404 51686405 rs1293436
chr20 51686424 51686425 rs1293437
chr20 51688007 51688008 rs6091629
chr20 51690632 51690633 kgp1842233
chr20 51691778 51691779 rs1936966
chr20 51691884 51691885 rs1293441
chr20 51691988 51691989 kgp12474861
chr20 51694659 51694660 kgp19289466
chr20 51695028 51695029 kgp9646317
chr20 51696217 51696218 kgp19358137
chr20 51696372 51696373 kgp5075373
chr20 51697032 51697033 kgp11460068
chr20 51697481 51697482 kgp19264730
chr20 51699188 51699189 rs910382
chr20 51699755 51699756 rs4811418
chr20 51699816 51699817 rs1936963
chr20 51701620 51701621 kgp12464506
chr20 51701717 51701718 kgp19192495
chr20 51703462 51703463 kgp10844665
chr20 51705103 51705104 rs1936962
chr20 51705999 51706000 kgp8185649
chr20 51707603 51707604 rs1293448
chr20 51712036 51712037 kgp2454414
chr20 51712450 51712451 kgp5158213
chr20 51714074 51714075 rs1317352
chr20 51715546 51715547 kgp8982129
chr20 51715574 51715575 rs2801003
chr20 51716002 51716003 rs4142243
chr20 51716437 51716438 kgp8416344
chr20 51717175 51717176 rs6097233
chr20 51718674 51718675 kgp8763360
chr20 51719108 51719109 rs16997515
chr20 51719600 51719601 rs6013630
chr20 51719850 51719851 rs2800995
chr20 51720421 51720422 rs16997525
chr20 51721224 51721225 rs2800996
chr20 51721545 51721546 kgp11846899
chr20 51721611 51721612 kgp8428066
chr20 51721680 51721681 rs6022281
chr20 51723978 51723979 kgp7097151
chr20 51724208 51724209 rs2801000
chr20 51725940 51725941 kgp10200783
chr20 51726525 51726526 kgp19299862
chr20 51727615 51727616 rs880430
chr20 51727957 51727958 kgp3901699
chr20 51728599 51728600 kgp11088678
chr20 51730495 51730496 kgp11010971
chr20 51731190 51731191 rs8117683
chr20 51731538 51731539 kgp6981969
chr20 51734122 51734123 kgp10132933
chr20 51734324 51734325 rs6097243
chr20 51734778 51734779 rs1293430
chr20 51735015 51735016 rs1293429
chr20 51735240 51735241 kgp6459339
chr20 51737600 51737601 rs1293427
chr20 51739072 51739073 kgp8585284
chr20 51739639 51739640 kgp19299749
chr20 51740177 51740178 rs1293425
chr20 51741615 51741616 rs2107325
chr20 51742288 51742289 kgp1036479
chr20 51744156 51744157 rs1293423
chr20 51744434 51744435 kgp8539398
chr20 51744785 51744786 rs11697971
chr20 51744996 51744997 kgp10647037
chr20 51747267 51747268 rs1293421
chr20 51749239 51749240 rs6097250
chr20 51751205 51751206 kgp4638607
chr20 51751299 51751300 rs16997584
chr20 51751698 51751699 rs6022293
chr20 51754136 51754137 kgp2524932
chr20 51755264 51755265 rs6091638
chr20 51756513 51756514 kgp10805752
chr20 51758073 51758074 rs6013641
chr20 51758397 51758398 rs6097255
chr20 51761283 51761284 rs1293413
chr20 51765672 51765673 kgp19288489
chr20 51765690 51765691 kgp19331781
chr20 51766267 51766268 kgp19393876
chr20 51768615 51768616 rs1293412
chr20 51769141 51769142 kgp19401014
chr20 51769603 51769604 rs11696158
chr20 51770566 51770567 kgp19269027
chr20 51770667 51770668 kgp3259911
chr20 51770690 51770691 rs6123255
chr20 51770894 51770895 kgp6353649
chr20 51772918 51772919 kgp19219890
chr20 51774433 51774434 rs6022307
chr20 51775399 51775400 kgp8710268
chr20 51775839 51775840 rs8124782
chr20 51776907 51776908 rs1293405
chr20 51778827 51778828 rs1293403
chr20 51779224 51779225 kgp371527
chr20 51779315 51779316 rs1293400
chr20 51780326 51780327 rs973667
chr20 51781328 51781329 rs11086417
chr20 51782550 51782551 kgp19243720
chr20 51782685 51782686 rs7262102
chr20 51786838 51786839 kgp1884933
chr20 51786946 51786947 kgp7093001
chr20 51788527 51788528 rs6097271
chr20 51788565 51788566 rs6022318
chr20 51788717 51788718 rs2801008
chr20 51791270 51791271 kgp7986646
chr20 51792321 51792322 kgp559160
chr20 51793035 51793036 rs2801009
chr20 51793036 51793037 rs6022321
chr20 51794855 51794856 kgp19300068
chr20 51794883 51794884 kgp19396606
chr20 51796369 51796370 rs8117842
chr20 51796681 51796682 rs1293388
chr20 51796769 51796770 rs1293387
chr20 51797352 51797353 rs1293386
chr20 51798000 51798001 kgp19237431
chr20 51800259 51800260 kgp5234177
chr20 51800586 51800587 rs6068477
chr20 51801045 51801046 rs2426458
chr20 51801620 51801621 kgp19401102
chr20 51801655 51801656 kgp3820065
chr20 51802677 51802678 kgp2600864
chr20 51802703 51802704 kgp19305780
chr20 51804116 51804117 kgp7213040
chr20 51804119 51804120 kgp5870279
chr20 51804133 51804134 kgp2262521
chr20 51804953 51804954 rs757365
chr20 51804969 51804970 rs739862
chr20 51808898 51808899 rs1293381
chr20 51810110 51810111 rs2426460
chr20 51811385 51811386 kgp2219972
chr20 51811747 51811748 kgp7690186
chr20 51811901 51811902 kgp1517980
chr20 51812177 51812178 kgp22409
chr20 51812453 51812454 rs2257
chr20 51813789 51813790 kgp7789191
chr20 51813796 51813797 kgp19180635
chr20 51816897 51816898 kgp6632222
chr20 51817715 51817716 kgp7201932
chr20 51818588 51818589 kgp19365930
chr20 51820026 51820027 kgp6389942
chr20 51825511 51825512 kgp19246340
chr20 51829212 51829213 kgp11858133
chr20 51829530 51829531 rs1297517
chr20 51830034 51830035 rs6022333
chr20 51834023 51834024 rs6013649
chr20 51834290 51834291 kgp10289619
chr20 51836792 51836793 rs12625311
chr20 51837064 51837065 kgp4730518
chr20 51839064 51839065 rs6022341
chr20 51840316 51840317 kgp8608928
chr20 51840633 51840634 rs2426466
chr20 51843396 51843397 kgp2014633
chr20 51843733 51843734 kgp3318384
chr20 51844600 51844601 kgp9886064
chr20 51846926 51846927 kgp19216925
chr20 51848071 51848072 rs6022348
chr20 51851472 51851473 rs2426468
chr20 51852704 51852705 kgp1301347
chr20 51852987 51852988 kgp19405832
chr20 51853914 51853915 rs2426471
chr20 51856541 51856542 kgp11864100
chr20 51858192 51858193 kgp469018
chr20 51859301 51859302 rs916954
chr20 51860490 51860491 kgp3020300
chr20 51861957 51861958 rs2426474
chr20 51863455 51863456 kgp19373460
chr20 51865182 51865183 rs2426475
chr20 51867726 51867727 kgp724457
chr20 51868018 51868019 rs2426478
chr20 51869125 51869126 kgp5440597
chr20 51870335 51870336 kgp2258630
chr20 51872037 51872038 kgp19282166
chr20 51873711 51873712 rs6091653
chr20 51874768 51874769 kgp8380469
chr20 51876652 51876653 rs8125926
chr20 51877958 51877959 kgp6196389
chr20 51878762 51878763 kgp7370786
chr20 51879860 51879861 rs6022360
chr20 51880090 51880091 kgp6661960
chr20 51883083 51883084 kgp12314015
chr20 51884212 51884213 rs2668790
chr20 51884575 51884576 rs6091655
chr20 51886403 51886404 kgp3551323
chr20 51886678 51886679 rs6097322
chr20 51887836 51887837 rs6013654
chr20 51888121 51888122 rs1877430
chr20 51889673 51889674 kgp10450347
chr20 51891250 51891251 kgp4440392
chr20 51891389 51891390 rs6097326
chr20 51891747 51891748 rs6022368
chr20 51891994 51891995 kgp11118201
chr20 51894670 51894671 rs6097329
chr20 51895039 51895040 kgp6700242
chr20 51895147 51895148 rs6022371
chr20 51895284 51895285 kgp5083644
chr20 51895592 51895593 rs6022372
chr20 51896213 51896214 kgp7575677
chr20 51897036 51897037 rs1543079
chr20 51897114 51897115 rs1543080
chr20 51897757 51897758 kgp6838349
chr20 51897932 51897933 kgp419704
chr20 51898368 51898369 kgp1228199
chr20 51898867 51898868 kgp7493258
chr20 51899363 51899364 rs6097334
chr20 51899928 51899929 rs9808620
chr20 51900115 51900116 kgp3837833
chr20 51900413 51900414 kgp6596085
chr20 51900730 51900731 rs2668791
chr20 51900744 51900745 kgp19338580
chr20 51901688 51901689 rs2137299
chr20 51902757 51902758 kgp10230532
chr20 51903305 51903306 kgp12066134
chr20 51903464 51903465 kgp8633518
chr20 51904241 51904242 kgp10814213
chr20 51905244 51905245 kgp19251751
chr20 51906276 51906277 kgp3993597
chr20 51907589 51907590 kgp9245481
chr20 51908030 51908031 kgp1595458
chr20 51908793 51908794 kgp9342725
chr20 51908986 51908987 kgp2263726
chr20 51909465 51909466 rs169271
chr20 51909583 51909584 kgp19230378
chr20 51909680 51909681 kgp19328256
chr20 51910566 51910567 kgp4518885
chr20 51911198 51911199 rs6013656
chr20 51911486 51911487 kgp19323879
chr20 51911781 51911782 rs8125417
chr20 51911969 51911970 kgp389510
chr20 51912500 51912501 kgp3079053
chr20 51912945 51912946 rs932533
chr20 51913407 51913408 rs16997896
chr20 51914723 51914724 rs4811423
chr20 51915078 51915079 kgp194402
chr20 51917247 51917248 rs6022378
chr20 51918170 51918171 rs6097345
chr20 51919569 51919570 kgp1742593
chr20 51919920 51919921 kgp19233479
chr20 51920137 51920138 kgp9957400
chr20 51922070 51922071 rs13039689
chr20 51922637 51922638 kgp11268455
chr20 51923490 51923491 rs6068504
chr20 51923926 51923927 kgp19323447
chr20 51924074 51924075 rs1567664
chr20 51924432 51924433 kgp19191686
chr20 51924496 51924497 rs8120425
chr20 51924675 51924676 kgp8660810
chr20 51924991 51924992 kgp12483738
chr20 51925508 51925509 rs1355598
chr20 51925834 51925835 rs6097354
chr20 51927910 51927911 kgp12027123
chr20 51928186 51928187 rs13039149
chr20 51930953 51930954 rs6091661
chr20 51932380 51932381 rs200655
chr20 51932712 51932713 rs200654
chr20 51933671 51933672 kgp926
chr20 51938505 51938506 rs200646
chr20 51939275 51939276 rs200645
chr20 51943825 51943826 kgp3818006
chr20 51944660 51944661 kgp7676820
chr20 51945016 51945017 kgp19291824
chr20 51945511 51945512 kgp11559170
chr20 51945882 51945883 kgp10963521
chr20 51946604 51946605 kgp3089963
chr20 51947655 51947656 rs200607
chr20 51947836 51947837 kgp19242410
chr20 51948168 51948169 kgp168244
chr20 51948401 51948402 rs7266390
chr20 51949509 51949510 rs6022394
chr20 51952367 51952368 kgp19361413
chr20 51952500 51952501 rs200603
chr20 51952521 51952522 rs200602
chr20 51953080 51953081 kgp8314930
chr20 51954001 51954002 rs200599
chr20 51956249 51956250 rs200609
chr20 51956629 51956630 kgp8787169
chr20 51958017 51958018 kgp10271885
chr20 51958651 51958652 kgp6679474
chr20 51958731 51958732 rs6022404
chr20 51958987 51958988 kgp10210910
chr20 51959330 51959331 rs6022405
chr20 51959964 51959965 rs6022408
chr20 51961559 51961560 rs200624
chr20 51963247 51963248 rs169269
chr20 51965199 51965200 kgp19360273
chr20 51966390 51966391 rs169270
chr20 51966853 51966854 kgp7428271
chr20 51967828 51967829 kgp19306625
chr20 51969439 51969440 rs200629
chr20 51974576 51974577 kgp2072505
chr20 51975290 51975291 rs16997981
chr20 51975636 51975637 kgp4853611
chr20 51977629 51977630 kgp7887831
chr20 51977946 51977947 rs465580
chr20 51981463 51981464 kgp19280539
chr20 51982689 51982690 kgp19392553
chr20 51983015 51983016 rs156598
chr20 51987794 51987795 kgp10295401
chr20 51988625 51988626 rs465880
chr20 51990378 51990379 rs10485447
chr20 51990535 51990536 kgp19215926
chr20 51992763 51992764 rs156617
chr20 51995960 51995961 kgp11886593
chr20 51998913 51998914 rs156622
chr20 51999922 51999923 kgp877224
chr20 52003294 52003295 rs156627
chr20 52003412 52003413 rs156628
chr20 52004034 52004035 kgp5790864
chr20 52004779 52004780 rs6022440
chr20 52005647 52005648 kgp19274597
chr20 52005982 52005983 kgp6986802
chr20 52006690 52006691 kgp19242140
chr20 52007124 52007125 kgp19236114
chr20 52011001 52011002 rs1334154
chr20 52012065 52012066 kgp19317139
chr20 52014674 52014675 kgp7319555
chr20 52016258 52016259 kgp6716483
chr20 52016294 52016295 rs156607
chr20 52017237 52017238 kgp11563525
chr20 52017525 52017526 rs156604
chr20 52017686 52017687 kgp4367592
chr20 52019294 52019295 kgp19310775
chr20 52019449 52019450 kgp10106487
chr20 52020727 52020728 rs16998060
chr20 52022634 52022635 kgp19205919
chr20 52023028 52023029 kgp19319836
chr20 52024855 52024856 rs12626006
chr20 52025001 52025002 rs4811429
chr20 52025162 52025163 kgp19278432
chr20 52025328 52025329 kgp19218598
chr20 52027570 52027571 rs6022447
chr20 52028555 52028556 kgp3756396
chr20 52030128 52030129 rs274856
chr20 52031847 52031848 kgp19228433
chr20 52032362 52032363 kgp3835663
chr20 52032854 52032855 kgp19367313
chr20 52035975 52035976 rs6022454
chr20 52036335 52036336 kgp19338551
chr20 52036552 52036553 kgp40155
chr20 52037587 52037588 rs6126835
chr20 52037946 52037947 rs6063942
chr20 52038511 52038512 kgp5783865
chr20 52038639 52038640 kgp19245660
chr20 52040504 52040505 kgp3790321
chr20 52041108 52041109 kgp7446009
chr20 52044231 52044232 rs4811437
chr20 52044598 52044599 kgp19180578
chr20 52049644 52049645 kgp11565420
chr20 52050764 52050765 rs6022462
chr20 52053231 52053232 rs6097419
chr20 52054990 52054991 kgp9123205
chr20 52057445 52057446 kgp10265957
chr20 52059991 52059992 rs6013688
chr20 52060066 52060067 rs7360757
chr20 52062074 52062075 rs6013692
chr20 52063310 52063311 rs2184260
chr20 52065875 52065876 kgp1018187
chr20 52067792 52067793 rs7268851
chr20 52068140 52068141 rs6063947
chr20 52070265 52070266 kgp2529253
chr20 52071851 52071852 kgp4425853
chr20 52080034 52080035 kgp5594798
chr20 52082853 52082854 rs6068555
chr20 52083781 52083782 kgp19405036
chr20 52087536 52087537 kgp4806751
chr20 52087964 52087965 kgp7325791
chr20 52088253 52088254 kgp9787217
chr20 52088800 52088801 kgp12486303
chr20 52088853 52088854 kgp11582872
chr20 52089156 52089157 rs13042298
chr20 52095389 52095390 kgp7024803
chr20 52095792 52095793 rs6097437
chr20 52098913 52098914 rs6097449
chr20 52102298 52102299 kgp19333353
chr20 52102402 52102403 kgp6403849
chr20 52102513 52102514 kgp1648899
chr20 52103506 52103507 kgp1541211
chr20 52104351 52104352 rs2248264
chr20 52106036 52106037 kgp19317822
chr20 52108464 52108465 kgp2461077
chr20 52109643 52109644 kgp19215129
chr20 52110350 52110351 kgp19190327
chr20 52110875 52110876 kgp11946847
chr20 52111038 52111039 kgp8432424
chr20 52112015 52112016 rs1999602
chr20 52114892 52114893 rs6097458
chr20 52114932 52114933 rs6097459
chr20 52114986 52114987 kgp10609848
chr20 52117145 52117146 kgp19288977
chr20 52119640 52119641 kgp9393176
chr20 52119754 52119755 rs2050275
chr20 52126823 52126824 kgp8168097
chr20 52127086 52127087 rs6013716
chr20 52131920 52131921 kgp7309526
chr20 52132669 52132670 rs8117157
chr20 52134699 52134700 rs6022540
chr20 52135544 52135545 kgp19226432
chr20 52137095 52137096 rs2741382
chr20 52137222 52137223 kgp365839
chr20 52137809 52137810 rs7271609
chr20 52138735 52138736 rs6022552
chr20 52138846 52138847 kgp10816049
chr20 52138917 52138918 rs2766641
chr20 52139322 52139323 kgp10443486
chr20 52142807 52142808 rs6022564
chr20 52144097 52144098 kgp4860191
chr20 52148642 52148643 kgp4538847
chr20 52151184 52151185 rs2741390
chr20 52151445 52151446 kgp19187847
chr20 52152822 52152823 rs756059
chr20 52152978 52152979 rs2766656
chr20 52154954 52154955 kgp19402211
chr20 52156063 52156064 kgp12381910
chr20 52156821 52156822 kgp9386819
chr20 52156846 52156847 rs8126377
chr20 52158500 52158501 rs6022576
chr20 52158937 52158938 kgp12454187
chr20 52159881 52159882 kgp8927497
chr20 52161838 52161839 kgp8364655
chr20 52163732 52163733 kgp19326562
chr20 52164277 52164278 rs2741396
chr20 52165234 52165235 kgp8304290
chr20 52166008 52166009 kgp9148051
chr20 52166278 52166279 rs11696578
chr20 52167785 52167786 kgp19281153
chr20 52167835 52167836 rs913122
chr20 52168631 52168632 rs6068574
chr20 52168765 52168766 kgp19342749
chr20 52169433 52169434 kgp9555246
chr20 52169459 52169460 rs6022582
chr20 52169492 52169493 rs1123804
chr20 52169588 52169589 kgp10407407
chr20 52169753 52169754 rs6123294
chr20 52169791 52169792 kgp516240
chr20 52170535 52170536 rs6022584
chr20 52170864 52170865 kgp11339826
chr20 52171240 52171241 rs2766664
chr20 52172293 52172294 rs6097475
chr20 52172403 52172404 rs2766667
chr20 52172613 52172614 kgp51856
chr20 52173142 52173143 rs1475381
chr20 52173736 52173737 kgp5595118
chr20 52173894 52173895 rs2741399
chr20 52175606 52175607 rs6123296
chr20 52176104 52176105 kgp8007492
chr20 52176559 52176560 rs6097480
chr20 52177697 52177698 kgp4614197
chr20 52177889 52177890 kgp9865201
chr20 52180775 52180776 kgp19250672
chr20 52180931 52180932 kgp19403004
chr20 52184654 52184655 kgp19392354
chr20 52184675 52184676 kgp19365337
chr20 52186783 52186784 kgp7054442
chr20 52189277 52189278 rs16998236
chr20 52191896 52191897 rs6068585
chr20 52192307 52192308 kgp19336909
chr20 52192452 52192453 kgp19293525
chr20 52192788 52192789 kgp19237736
chr20 52193087 52193088 rs6063966
chr20 52193721 52193722 kgp19253478
chr20 52195791 52195792 kgp2184826
chr20 52197365 52197366 kgp12293407
chr20 52197550 52197551 kgp8943030
chr20 52198339 52198340 kgp8810242
chr20 52198618 52198619 kgp19307704
chr20 52198966 52198967 rs1326862
chr20 52199494 52199495 rs3748501
chr20 52206862 52206863 kgp3371693
chr20 52213052 52213053 rs6022607
chr20 52214034 52214035 kgp19357686
chr20 52215149 52215150 kgp19296664
chr20 52215167 52215168 kgp19175725
chr20 52215856 52215857 kgp9431258
chr20 52216592 52216593 kgp3672328
chr20 52217747 52217748 kgp1628577
chr20 52217951 52217952 kgp4249681
chr20 52217969 52217970 kgp19332579
chr20 52219169 52219170 kgp517887
chr20 52220642 52220643 rs887285
chr20 52222875 52222876 kgp717057
chr20 52227844 52227845 kgp10817720
chr20 52232672 52232673 rs6097495
chr20 52239051 52239052 kgp19250010
chr20 52240670 52240671 kgp19313263
chr20 52244379 52244380 kgp19185658
chr20 52246645 52246646 kgp9641834
chr20 52250780 52250781 rs204766
chr20 52250875 52250876 rs204767
chr20 52253578 52253579 kgp12165806
chr20 52254490 52254491 rs6022622
chr20 52260488 52260489 rs6013743
chr20 52261870 52261871 rs6123303
chr20 52262479 52262480 kgp19321284
chr20 52262676 52262677 kgp5049939
chr20 52268994 52268995 rs2041278
chr20 52269700 52269701 rs4811450
chr20 52271757 52271758 kgp19410574
chr20 52273074 52273075 rs6022639
chr20 52273135 52273136 rs6022640
chr20 52273658 52273659 kgp1619584
chr20 52274007 52274008 rs6022641
chr20 52275146 52275147 kgp1168145
chr20 52275162 52275163 rs6013748
chr20 52275294 52275295 kgp3004991
chr20 52276451 52276452 rs6068608
chr20 52276532 52276533 kgp2580063
chr20 52278257 52278258 kgp9934767
chr20 52278617 52278618 kgp10561167
chr20 52284830 52284831 kgp11719298
chr20 52285881 52285882 kgp7397518
chr20 52288723 52288724 rs6022652
chr20 52289242 52289243 kgp9524153
chr20 52289362 52289363 rs6022656
chr20 52289446 52289447 kgp19209079
chr20 52292117 52292118 kgp12538451
chr20 52294646 52294647 kgp19313839
chr20 52297393 52297394 rs6097523
chr20 52298090 52298091 rs6068620
chr20 52298513 52298514 kgp2592639
chr20 52300358 52300359 rs6126919
chr20 52304107 52304108 rs4809932
chr20 52304128 52304129 rs6063977
chr20 52307752 52307753 kgp10468817
chr20 52308168 52308169 kgp5181353
chr20 52309656 52309657 rs6022670
chr20 52310038 52310039 rs6022671
chr20 52311832 52311833 rs6022677
chr20 52315310 52315311 kgp5667181
chr20 52319187 52319188 kgp142154
chr20 52324213 52324214 kgp2671049
chr20 52328066 52328067 kgp1861219
chr20 52328337 52328338 rs10854193
chr20 52329311 52329312 kgp19232557
chr20 52329634 52329635 kgp4546296
chr20 52329702 52329703 kgp19257629
chr20 52330052 52330053 kgp6613715
chr20 52334576 52334577 kgp550042
chr20 52337117 52337118 rs6063982
chr20 52341853 52341854 kgp7528686
chr20 52344918 52344919 rs6013772
chr20 52344961 52344962 rs6013773
chr20 52347142 52347143 kgp177682
chr20 52348409 52348410 kgp19183790
chr20 52349891 52349892 rs6091737
chr20 52350533 52350534 kgp9335634
chr20 52350889 52350890 rs6097555
chr20 52351208 52351209 kgp540998
chr20 52352109 52352110 kgp2638960
chr20 52353189 52353190 kgp19338132
chr20 52355848 52355849 kgp10269792
chr20 52356645 52356646 rs6063986
chr20 52356766 52356767 rs6068642
chr20 52357033 52357034 kgp8652352
chr20 52358028 52358029 rs917590
chr20 52359576 52359577 kgp11185017
chr20 52360559 52360560 rs2041314
chr20 52361515 52361516 kgp11839504
chr20 52363103 52363104 kgp19260138
chr20 52363606 52363607 rs2041317
chr20 52363723 52363724 rs6022713
chr20 52364041 52364042 kgp3203514
chr20 52364759 52364760 kgp5101223
chr20 52365119 52365120 rs6013784
chr20 52366309 52366310 kgp2718187
chr20 52367631 52367632 kgp4542687
chr20 52367899 52367900 rs6126938
chr20 52368411 52368412 kgp19229821
chr20 52368493 52368494 kgp19253651
chr20 52369089 52369090 rs6022719
chr20 52371124 52371125 kgp2945968
chr20 52371851 52371852 kgp8398311
chr20 52373233 52373234 kgp19392016
chr20 52375277 52375278 kgp19243162
chr20 52378033 52378034 rs11698898
chr20 52378123 52378124 rs6022731
chr20 52380891 52380892 kgp1588542
chr20 52381157 52381158 kgp6241849
chr20 52382783 52382784 rs6126943
chr20 52382895 52382896 kgp19321155
chr20 52384088 52384089 rs6068655
chr20 52384316 52384317 kgp893102
chr20 52384362 52384363 rs6013790
chr20 52384461 52384462 kgp7053863
chr20 52384746 52384747 rs2058250
chr20 52385334 52385335 kgp1325588
chr20 52385469 52385470 kgp19230814
chr20 52388309 52388310 kgp4978688
chr20 52389986 52389987 kgp5226836
chr20 52392934 52392935 kgp19302366
chr20 52394594 52394595 kgp9356565
chr20 52395513 52395514 kgp3614615
chr20 52395546 52395547 rs7361707
chr20 52396339 52396340 kgp4880266
chr20 52396584 52396585 kgp19333240
chr20 52403555 52403556 rs6063997
chr20 52403678 52403679 kgp19239167
chr20 52403831 52403832 kgp19350629
chr20 52405844 52405845 kgp11964701
chr20 52407239 52407240 kgp10789321
chr20 52407780 52407781 rs4811465
chr20 52408343 52408344 kgp19232486
chr20 52409007 52409008 rs4811466
chr20 52409077 52409078 kgp12042023
chr20 52411382 52411383 kgp6543033
chr20 52411503 52411504 rs6064000
chr20 52413733 52413734 rs6126963
chr20 52413947 52413948 rs6126964
chr20 52415169 52415170 rs6126971
chr20 52415321 52415322 rs6064001
chr20 52415870 52415871 rs6022755
chr20 52417815 52417816 kgp6375520
chr20 52417889 52417890 kgp3510835
chr20 52420611 52420612 kgp9078308
chr20 52421496 52421497 kgp12330947
chr20 52422015 52422016 rs6097587
chr20 52423664 52423665 kgp19306514
chr20 52423828 52423829 kgp8393830
chr20 52423888 52423889 kgp19321743
chr20 52425619 52425620 rs6022758
chr20 52425706 52425707 rs6022760
chr20 52426300 52426301 kgp5979798
chr20 52427133 52427134 kgp10654444
chr20 52427318 52427319 rs16998448
chr20 52428504 52428505 kgp8133009
chr20 52428548 52428549 rs6022767
chr20 52429293 52429294 kgp9656192
chr20 52429949 52429950 kgp11421588
chr20 52431251 52431252 kgp234265
chr20 52431501 52431502 rs6097591
chr20 52438574 52438575 kgp3638178
chr20 52439315 52439316 kgp6521182
chr20 52440027 52440028 rs6022781
chr20 52440118 52440119 rs6022782
chr20 52440183 52440184 rs6097606
chr20 52440840 52440841 kgp104595
chr20 52440996 52440997 rs11906821
chr20 52442534 52442535 kgp5440960
chr20 52443805 52443806 kgp5225137
chr20 52444401 52444402 kgp11615987
chr20 52445242 52445243 rs11905615
chr20 52445988 52445989 rs6013809
chr20 52447302 52447303 kgp426237
chr20 52450203 52450204 kgp10133134
chr20 52450506 52450507 kgp19310279
chr20 52451544 52451545 kgp2300077
chr20 52452190 52452191 kgp7506433
chr20 52453642 52453643 kgp19370726
chr20 52456444 52456445 rs6126982
chr20 52461718 52461719 kgp19261387
chr20 52463407 52463408 kgp4238603
chr20 52463516 52463517 kgp8482750
chr20 52464352 52464353 rs6097632
chr20 52464696 52464697 kgp10440811
chr20 52468055 52468056 kgp7174375
chr20 52473678 52473679 rs873340
chr20 52474777 52474778 kgp10390737
chr20 52478770 52478771 rs6068694
chr20 52478816 52478817 kgp2206965
chr20 52480240 52480241 rs6068695
chr20 52480994 52480995 kgp19345271
chr20 52483643 52483644 kgp1564820
chr20 52489204 52489205 kgp4664636
chr20 52489423 52489424 kgp12331763
chr20 52491497 52491498 kgp10499347
chr20 52492073 52492074 rs6068699
chr20 52492227 52492228 kgp1720201
chr20 52492228 52492229 kgp4932630
chr20 52492633 52492634 kgp19376759
chr20 52494088 52494089 kgp6359825
chr20 52495550 52495551 kgp696184
chr20 52496000 52496001 rs4535114
chr20 52500102 52500103 kgp6191858
chr20 52501308 52501309 kgp19389624
chr20 52501504 52501505 rs4811479
chr20 52501920 52501921 rs6127002
chr20 52502005 52502006 kgp6244185
chr20 52506379 52506380 rs6022835
chr20 52507505 52507506 kgp11590259
chr20 52511796 52511797 rs6097659
chr20 52512314 52512315 kgp19368473
chr20 52514472 52514473 rs4811481
chr20 52515515 52515516 rs6022839
chr20 52515940 52515941 rs2870290
chr20 52516492 52516493 rs6123324
chr20 52519286 52519287 kgp4332485
chr20 52520503 52520504 kgp19195049
chr20 52522188 52522189 kgp2123630
chr20 52522799 52522800 kgp6119467
chr20 52523545 52523546 rs6022842
chr20 52524503 52524504 kgp19293913
chr20 52525002 52525003 kgp8142667
chr20 52525656 52525657 kgp1966951
chr20 52526961 52526962 kgp6776729
chr20 52528105 52528106 kgp6912951
chr20 52528219 52528220 rs1476719
chr20 52528703 52528704 kgp1262370
chr20 52528979 52528980 rs16998549
chr20 52529226 52529227 rs7269891
chr20 52530102 52530103 kgp6353534
chr20 52532595 52532596 kgp4212621
chr20 52535399 52535400 kgp3704723
chr20 52536424 52536425 rs6022851
chr20 52536448 52536449 kgp19220141
chr20 52537584 52537585 kgp50564
chr20 52537803 52537804 kgp2550732
chr20 52538472 52538473 rs6068723
chr20 52539108 52539109 kgp19310827
chr20 52539881 52539882 kgp1990734
chr20 52540605 52540606 rs6127015
chr20 52542097 52542098 kgp4690235
chr20 52542597 52542598 kgp9946176
chr20 52543801 52543802 kgp6117182
chr20 52546888 52546889 rs6064024
chr20 52549074 52549075 kgp9576553
chr20 52551749 52551750 rs16998568
chr20 52552035 52552036 kgp9777812
chr20 52553609 52553610 rs16998577
chr20 52553881 52553882 kgp5902470
chr20 52554357 52554358 kgp4578879
chr20 52556083 52556084 rs886856
chr20 52556422 52556423 kgp9412423
chr20 52556561 52556562 rs16998585
chr20 52557186 52557187 kgp8823275
chr20 52557976 52557977 kgp27927861
chr20 52558098 52558099 kgp3103544
chr20 52558409 52558410 rs732377
chr20 52559527 52559528 rs6022865
chr20 52560125 52560126 rs1055253
chr20 52560642 52560643 kgp581269
chr20 52560783 52560784 rs1055251
chr20 52560791 52560792 GA017306
chr20 52561371 52561372 kgp3015567
chr20 52561371 52561372 rs2072241
chr20 52561468 52561469 rs1055246
chr20 52561701 52561702 rs4811486
chr20 52561866 52561867 kgp11220701
chr20 52561922 52561923 rs6123329
chr20 52564200 52564201 kgp5192242
chr20 52564249 52564250 rs10485442
chr20 52564498 52564499 rs719203
chr20 52565525 52565526 kgp11013710
chr20 52565726 52565727 kgp19177622
chr20 52565910 52565911 kgp8619278
chr20 52566270 52566271 rs6013845
chr20 52566976 52566977 kgp6332442
chr20 52567457 52567458 kgp825739
chr20 52567545 52567546 rs11086446
chr20 52570051 52570052 kgp19411587
chr20 52575045 52575046 kgp7776986
chr20 52577606 52577607 rs402992
chr20 52578413 52578414 rs393744
chr20 52578686 52578687 rs406691
chr20 52580272 52580273 rs6013852
chr20 52580514 52580515 kgp10629782
chr20 52580566 52580567 rs6097696
chr20 52581226 52581227 kgp1543152
chr20 52581405 52581406 rs376105
chr20 52581514 52581515 rs375769
chr20 52585040 52585041 kgp7178712
chr20 52586097 52586098 kgp19357327
chr20 52590975 52590976 kgp7096463
chr20 52595490 52595491 rs169639
chr20 52596407 52596408 kgp1270367
chr20 52597174 52597175 rs2299726
chr20 52600004 52600005 kgp6935472
chr20 52600430 52600431 rs208366
chr20 52601250 52601251 rs6022893
chr20 52604985 52604986 kgp12229181
chr20 52606803 52606804 kgp19236002
chr20 52608197 52608198 kgp6222098
chr20 52609165 52609166 kgp19217108
chr20 52609706 52609707 rs8124068
chr20 52610972 52610973 kgp7172432
chr20 52611539 52611540 rs208381
chr20 52611551 52611552 kgp19243490
chr20 52611871 52611872 rs8120953
chr20 52611927 52611928 kgp4545401
chr20 52612143 52612144 rs208380
chr20 52612548 52612549 rs6022903
chr20 52612853 52612854 rs2024063
chr20 52613138 52613139 kgp7933874
chr20 52614589 52614590 kgp19302603
chr20 52615353 52615354 rs208379
chr20 52616774 52616775 kgp4962516
chr20 52617403 52617404 rs6097713
chr20 52618411 52618412 rs12329598
chr20 52618797 52618798 rs6097716
chr20 52618821 52618822 kgp773301
chr20 52618933 52618934 rs6123338
chr20 52619330 52619331 kgp10081147
chr20 52619795 52619796 rs6013869
chr20 52621287 52621288 rs872923
chr20 52622782 52622783 rs2299723
chr20 52623681 52623682 rs2299721
chr20 52623916 52623917 kgp5991169
chr20 52624396 52624397 rs6022915
chr20 52625126 52625127 kgp3336220
chr20 52625730 52625731 rs6013871
chr20 52627480 52627481 rs208374
chr20 52628803 52628804 kgp11629337
chr20 52628852 52628853 kgp3451868
chr20 52633154 52633155 kgp9694791
chr20 52634225 52634226 kgp7520114
chr20 52636754 52636755 rs6127062
chr20 52637535 52637536 rs16998751
chr20 52638876 52638877 rs158541
chr20 52640513 52640514 kgp6441282
chr20 52640569 52640570 kgp8260331
chr20 52642132 52642133 rs6022922
chr20 52643027 52643028 rs2299712
chr20 52643044 52643045 rs158548
chr20 52643767 52643768 rs158549
chr20 52644176 52644177 rs158550
chr20 52644513 52644514 rs6091808
chr20 52645533 52645534 rs466264
chr20 52645645 52645646 rs2072128
chr20 52646028 52646029 rs290453
chr20 52647822 52647823 rs1557853
chr20 52647829 52647830 rs290457
chr20 52648367 52648368 rs463288
chr20 52653486 52653487 rs290463
chr20 52653828 52653829 rs290465
chr20 52654080 52654081 kgp19362602
chr20 52654352 52654353 rs290467
chr20 52654546 52654547 rs290468
chr20 52656534 52656535 kgp12028627
chr20 52663408 52663409 rs2107327
chr20 52663782 52663783 rs290421
chr20 52663871 52663872 rs765348
chr20 52668125 52668126 rs6097745
chr20 52669439 52669440 kgp19388207
chr20 52671131 52671132 kgp12114129
chr20 52673216 52673217 kgp7351769
chr20 52673295 52673296 rs458990
chr20 52673828 52673829 rs290427
chr20 52674287 52674288 rs81484
chr20 52675187 52675188 rs394732
chr20 52676046 52676047 rs290431
chr20 52676465 52676466 kgp7907979
chr20 52680159 52680160 kgp4794505
chr20 52680584 52680585 rs459113
chr20 52682001 52682002 rs6022940
chr20 52682485 52682486 rs459376
chr20 52683353 52683354 rs756021
chr20 52684437 52684438 rs3787547
chr20 52684547 52684548 rs290444
chr20 52684626 52684627 rs290445
chr20 52685083 52685084 rs290446
chr20 52686402 52686403 kgp1791648
chr20 52686666 52686667 kgp7464375
chr20 52687026 52687027 kgp50695
chr20 52687185 52687186 kgp2589090
chr20 52687592 52687593 rs6097759
chr20 52687726 52687727 kgp11065277
chr20 52688305 52688306 kgp4237421
chr20 52688450 52688451 rs290393
chr20 52690285 52690286 kgp2284555
chr20 52690457 52690458 rs6064043
chr20 52691155 52691156 rs6512935
chr20 52691431 52691432 rs368195
chr20 52692489 52692490 kgp8096580
chr20 52693613 52693614 kgp6224343
chr20 52696989 52696990 rs6068772
chr20 52697025 52697026 kgp19340213
chr20 52697623 52697624 rs6068774
chr20 52698178 52698179 kgp10989230
chr20 52700211 52700212 kgp10359046
chr20 52700295 52700296 kgp19244879
chr20 52700528 52700529 kgp9410026
chr20 52701292 52701293 rs6064045
chr20 52703283 52703284 kgp640262
chr20 52703602 52703603 rs922376
chr20 52704623 52704624 kgp8889689
chr20 52704832 52704833 kgp2855280
chr20 52705329 52705330 kgp12498580
chr20 52705685 52705686 kgp9455532
chr20 52707128 52707129 rs11908396
chr20 52707521 52707522 rs290407
chr20 52710391 52710392 rs290405
chr20 52711022 52711023 kgp7595655
chr20 52711323 52711324 rs290404
chr20 52711513 52711514 kgp3230631
chr20 52713521 52713522 kgp5236369
chr20 52714043 52714044 kgp3152640
chr20 52714705 52714706 kgp4782185
chr20 52714962 52714963 kgp10262098
chr20 52715301 52715302 rs158536
chr20 52716016 52716017 rs158534
chr20 52716436 52716437 kgp4412794
chr20 52718554 52718555 rs8123293
chr20 52719698 52719699 kgp11956482
chr20 52721063 52721064 rs6022965
chr20 52721094 52721095 rs209957
chr20 52721955 52721956 rs158528
chr20 52722870 52722871 rs209955
chr20 52724215 52724216 kgp7721101
chr20 52724386 52724387 kgp427584
chr20 52724717 52724718 kgp3141988
chr20 52728944 52728945 rs210069
chr20 52728956 52728957 kgp9316598
chr20 52730529 52730530 kgp8675179
chr20 52731177 52731178 kgp3506031
chr20 52732710 52732711 rs209969
chr20 52733837 52733838 kgp19223327
chr20 52734385 52734386 kgp6766199
chr20 52734830 52734831 rs6068793
chr20 52735571 52735572 rs2585444
chr20 52736599 52736600 rs209967
chr20 52737122 52737123 kgp3170656
chr20 52737335 52737336 rs209966
chr20 52739144 52739145 kgp8304022
chr20 52739291 52739292 kgp9542000
chr20 52739523 52739524 kgp2022484
chr20 52739862 52739863 rs158554
chr20 52741629 52741630 kgp4470817
chr20 52742095 52742096 kgp12445028
chr20 52742497 52742498 kgp1792920
chr20 52742589 52742590 rs17217119
chr20 52743754 52743755 rs6097777
chr20 52744486 52744487 kgp189813
chr20 52745824 52745825 kgp7761411
chr20 52746668 52746669 rs6068799
chr20 52746723 52746724 rs6127107
chr20 52746849 52746850 kgp9285478
chr20 52748488 52748489 kgp3299154
chr20 52750321 52750322 kgp19290899
chr20 52754250 52754251 kgp11047620
chr20 52756547 52756548 rs2762924
chr20 52756942 52756943 kgp10054711
chr20 52756951 52756952 kgp2006299
chr20 52757841 52757842 kgp9473379
chr20 52758928 52758929 rs2762925
chr20 52762417 52762418 rs2762926
chr20 52762929 52762930 kgp6006540
chr20 52762965 52762966 rs2762927
chr20 52763330 52763331 rs6097797
chr20 52763894 52763895 kgp19181951
chr20 52764677 52764678 kgp12333407
chr20 52765348 52765349 rs4809955
chr20 52765471 52765472 kgp3780095
chr20 52765612 52765613 kgp7832040
chr20 52765869 52765870 kgp19242596
chr20 52766194 52766195 kgp5513075
chr20 52766806 52766807 rs8124792
chr20 52767433 52767434 rs6097801
chr20 52768295 52768296 rs2762931
chr20 52768390 52768391 rs2762932
chr20 52768495 52768496 rs6097805
chr20 52768562 52768563 kgp2070336
chr20 52768874 52768875 kgp19392342
chr20 52769454 52769455 kgp10581147
chr20 52769902 52769903 kgp7553862
chr20 52770054 52770055 kgp5285052
chr20 52770438 52770439 kgp5754287
chr20 52770872 52770873 rs16999060
chr20 52771170 52771171 rs4809957
chr20 52771233 52771234 kgp19230132
chr20 52771260 52771261 kgp10147084
chr20 52772740 52772741 rs927650
chr20 52773735 52773736 kgp19176328
chr20 52774426 52774427 rs1570669
chr20 52774478 52774479 kgp4994122
chr20 52774578 52774579 kgp5579830
chr20 52774600 52774601 kgp10724701
chr20 52774902 52774903 kgp5685775
chr20 52775527 52775528 rs2296239
chr20 52775531 52775532 kgp19253611
chr20 52776738 52776739 kgp7863971
chr20 52776840 52776841 rs912505
chr20 52777356 52777357 kgp7029870
chr20 52777466 52777467 kgp5668785
chr20 52777948 52777949 kgp6823633
chr20 52778024 52778025 kgp11597823
chr20 52778334 52778335 kgp7746108
chr20 52778796 52778797 kgp19175803
chr20 52779209 52779210 kgp9096401
chr20 52779211 52779212 rs6097816
chr20 52779246 52779247 rs6022993
chr20 52779998 52779999 rs6022994
chr20 52780192 52780193 rs3886163
chr20 52781263 52781264 rs6013905
chr20 52782690 52782691 rs3787555
chr20 52783651 52783652 rs2762941
chr20 52784477 52784478 rs2181874
chr20 52784611 52784612 kgp10825888
chr20 52785858 52785859 rs4809959
chr20 52786072 52786073 rs4809960
chr20 52786218 52786219 rs2296241
chr20 52786405 52786406 rs2245153
chr20 52786896 52786897 rs2585428
chr20 52788012 52788013 rs6022999
chr20 52789416 52789417 kgp19250254
chr20 52790211 52790212 kgp19264516
chr20 52790271 52790272 kgp19325340
chr20 52790517 52790518 kgp19204326
chr20 52791517 52791518 rs2248359
chr20 52792201 52792202 rs2248461
chr20 52793235 52793236 kgp19212921
chr20 52795246 52795247 kgp3929344
chr20 52795538 52795539 kgp11116016
chr20 52795654 52795655 kgp2919619
chr20 52795948 52795949 kgp2657862
chr20 52796970 52796971 rs2208588
chr20 52799200 52799201 rs6068821
chr20 52800193 52800194 kgp19409906
chr20 52801159 52801160 rs6023007
chr20 52801746 52801747 kgp6126987
chr20 52802476 52802477 rs6091832
chr20 52804491 52804492 rs765058
chr20 52805659 52805660 kgp4406454
chr20 52806275 52806276 rs6023009
chr20 52806572 52806573 rs6023012
chr20 52806963 52806964 kgp19361041
chr20 52807220 52807221 rs16999165
chr20 52808778 52808779 rs7261350
chr20 52808913 52808914 kgp8606580
chr20 52809295 52809296 rs1555439
chr20 52809430 52809431 kgp7641606
chr20 52809658 52809659 rs1555442
chr20 52809779 52809780 kgp12414386
chr20 52810142 52810143 rs6068824
chr20 52810172 52810173 kgp5554252
chr20 52810376 52810377 kgp12334733
chr20 52810664 52810665 kgp9984850
chr20 52810702 52810703 rs16999190
chr20 52811267 52811268 kgp5770619
chr20 52812823 52812824 rs2145827
chr20 52812910 52812911 kgp1181212
chr20 52813215 52813216 kgp37984
chr20 52813387 52813388 kgp6101399
chr20 52814014 52814015 rs2256661
chr20 52814509 52814510 rs2256781
chr20 52814885 52814886 kgp2581682
chr20 52815779 52815780 rs2426503
chr20 52816152 52816153 kgp10387951
chr20 52816329 52816330 rs6023019
chr20 52816716 52816717 rs964293
chr20 52817037 52817038 rs964292
chr20 52817739 52817740 kgp19328416
chr20 52817789 52817790 kgp1585121
chr20 52817902 52817903 kgp5146689
chr20 52818168 52818169 kgp3478907
chr20 52820316 52820317 kgp9125777
chr20 52820329 52820330 kgp2029165
chr20 52820686 52820687 kgp8375915
chr20 52821247 52821248 kgp4964076
chr20 52821486 52821487 kgp2422006
chr20 52821599 52821600 kgp6639350
chr20 52821630 52821631 kgp5937000
chr20 52821723 52821724 kgp7052696
chr20 52822248 52822249 kgp9660084
chr20 52822334 52822335 kgp11808101
chr20 52822485 52822486 kgp7343043
chr20 52822641 52822642 kgp8115375
chr20 52822839 52822840 rs4809961
chr20 52823307 52823308 kgp4313314
chr20 52823922 52823923 kgp7699577
chr20 52823938 52823939 rs6097840
chr20 52824126 52824127 kgp5800892
chr20 52825730 52825731 kgp10946887
chr20 52827267 52827268 rs1418926
chr20 52827292 52827293 rs1418927
chr20 52827414 52827415 kgp3902024
chr20 52828157 52828158 rs6013926
chr20 52834987 52834988 kgp12496018
chr20 52836073 52836074 kgp2181791
chr20 52838270 52838271 rs51301
chr20 52839145 52839146 kgp5590096
chr20 52839437 52839438 kgp2965076
chr20 52839625 52839626 kgp3586268
chr20 52843798 52843799 rs2585417
chr20 52844281 52844282 rs2585418
chr20 52845741 52845742 kgp11441551
chr20 52848445 52848446 rs986709
chr20 52851118 52851119 rs441506
chr20 52852413 52852414 kgp8256402
chr20 52855871 52855872 kgp4438354
chr20 52861194 52861195 rs453829
chr20 52862456 52862457 kgp7068179
chr20 52862936 52862937 kgp4419247
chr20 52863711 52863712 kgp29809
chr20 52863860 52863861 kgp6328753
chr20 52864232 52864233 kgp2254307
chr20 52865066 52865067 kgp8248863
chr20 52865926 52865927 kgp597854
chr20 52866160 52866161 kgp3875413
chr20 52868112 52868113 rs292117
chr20 52868276 52868277 kgp19261870
chr20 52868495 52868496 rs292118
chr20 52869896 52869897 kgp4142574
chr20 52870770 52870771 kgp8301525
chr20 52872214 52872215 rs6127152
chr20 52873098 52873099 kgp9225975
chr20 52873509 52873510 rs292126
chr20 52873645 52873646 kgp19403143
chr20 52875122 52875123 kgp12026753
chr20 52879811 52879812 kgp7204415
chr20 52880573 52880574 rs6023080
chr20 52883856 52883857 kgp8521428
chr20 52885851 52885852 rs6013944
chr20 52886843 52886844 rs6023083
chr20 52888776 52888777 kgp19282568
chr20 52889876 52889877 kgp19237661
chr20 52891914 52891915 rs1382015
chr20 52892101 52892102 kgp7591459
chr20 52894719 52894720 kgp881249
chr20 52895142 52895143 kgp5801148
chr20 52895927 52895928 kgp19263431
chr20 52897255 52897256 rs16999299
chr20 52897793 52897794 kgp4804351
chr20 52898050 52898051 kgp12228335
chr20 52898602 52898603 kgp9838824
chr20 52901414 52901415 kgp10914461
chr20 52901984 52901985 kgp6450823
chr20 52903918 52903919 kgp7880301
chr20 52903956 52903957 kgp5125982
chr20 52904315 52904316 kgp19407071
chr20 52904851 52904852 kgp11432929
chr20 52905276 52905277 rs6013952
chr20 52905836 52905837 rs6013954
chr20 52906218 52906219 kgp1588422
chr20 52906316 52906317 kgp2950160
chr20 52906430 52906431 kgp7888854
chr20 52906622 52906623 kgp2736357
chr20 52907242 52907243 kgp12081956
chr20 52907884 52907885 kgp7353860
chr20 52908600 52908601 rs1477734
chr20 52908654 52908655 kgp9462328
chr20 52909010 52909011 kgp19265817
chr20 52910221 52910222 rs1542522
chr20 52911367 52911368 kgp19350938
chr20 52914056 52914057 rs4535116
chr20 52914137 52914138 kgp7776834
chr20 52914364 52914365 rs1382011
chr20 52914727 52914728 kgp8510463
chr20 52917207 52917208 rs1293144
chr20 52918458 52918459 rs1293143
chr20 52920164 52920165 kgp6586115
chr20 52923656 52923657 rs6023101
chr20 52923867 52923868 kgp10620153
chr20 52925120 52925121 kgp1668253
chr20 52926014 52926015 kgp6659713
chr20 52926555 52926556 rs10485791
chr20 52926751 52926752 kgp11019826
chr20 52927541 52927542 kgp8826704
chr20 52927641 52927642 rs16999386
chr20 52929079 52929080 kgp4159461
chr20 52930544 52930545 kgp9855375
chr20 52930672 52930673 kgp8554961
chr20 52930856 52930857 kgp19397633
chr20 52931147 52931148 rs4809962
chr20 52931345 52931346 kgp3422892
chr20 52932352 52932353 kgp19341178
chr20 52932448 52932449 kgp19308620
chr20 52932857 52932858 kgp4643626
chr20 52933061 52933062 kgp6480401
chr20 52934684 52934685 kgp4119358
chr20 52935339 52935340 kgp6121895
chr20 52935799 52935800 kgp10577881
chr20 52936211 52936212 kgp1375703
chr20 52936747 52936748 kgp19402375
chr20 52937052 52937053 rs6023119
chr20 52937242 52937243 kgp5424089
chr20 52938446 52938447 kgp19244946
chr20 52939424 52939425 kgp19283813
chr20 52939807 52939808 kgp4744175
chr20 52939951 52939952 rs16999452
chr20 52940068 52940069 kgp19389368
chr20 52942207 52942208 kgp1968934
chr20 52944233 52944234 kgp8188495
chr20 52944579 52944580 rs6023128
chr20 52945863 52945864 kgp11080233
chr20 52948116 52948117 rs1150408
chr20 52949008 52949009 kgp10064779
chr20 52949544 52949545 kgp19276116
chr20 52951583 52951584 rs1293151
chr20 52955127 52955128 kgp19366342
chr20 52955226 52955227 rs793040
chr20 52955291 52955292 kgp19244912
chr20 52955389 52955390 kgp6760270
chr20 52957842 52957843 kgp5827569
chr20 52959578 52959579 kgp19346921
chr20 52960052 52960053 kgp19310612
chr20 52962187 52962188 rs793046
chr20 52963364 52963365 kgp19224425
chr20 52963607 52963608 kgp9302323
chr20 52967490 52967491 kgp11624924
chr20 52970190 52970191 kgp19235200
chr20 52971517 52971518 kgp1856683
chr20 52972516 52972517 rs6097931
chr20 52973557 52973558 rs793034
chr20 52974107 52974108 kgp9839975
chr20 52974555 52974556 kgp19368160
chr20 52976405 52976406 kgp5526109
chr20 52976506 52976507 kgp19340853
chr20 52976535 52976536 kgp4302911
chr20 52978193 52978194 kgp7400936
chr20 52980098 52980099 rs6097942
chr20 52984641 52984642 rs6023158
chr20 52985157 52985158 rs6097944
chr20 52985788 52985789 kgp6566407
chr20 52985957 52985958 kgp8171916
chr20 52989608 52989609 rs6023167
chr20 52990848 52990849 kgp6873316
chr20 52994425 52994426 kgp19310620
chr20 52996189 52996190 rs16999561
chr20 53001614 53001615 rs6023181
chr20 53003648 53003649 kgp6588959
chr20 53004637 53004638 rs6013997
chr20 53005098 53005099 kgp19374456
chr20 53008597 53008598 kgp19342278
chr20 53013594 53013595 kgp5817986
chr20 53013771 53013772 kgp19248021
chr20 53014559 53014560 kgp4119346
chr20 53017097 53017098 kgp19407096
chr20 53018733 53018734 rs2426507
chr20 53019292 53019293 kgp10229042
chr20 53026090 53026091 kgp19316584
chr20 53027615 53027616 kgp11305420
chr20 53029020 53029021 rs1321468
chr20 53030548 53030549 rs6097970
chr20 53031935 53031936 kgp19275959
chr20 53031995 53031996 kgp19361374
chr20 53032160 53032161 rs1321465
chr20 53033914 53033915 rs6014011
chr20 53036523 53036524 kgp19383991
chr20 53043791 53043792 rs6023232
chr20 53044131 53044132 kgp960853
chr20 53045629 53045630 rs6091877
chr20 53047824 53047825 kgp19360230
chr20 53048239 53048240 kgp10690636
chr20 53048475 53048476 kgp10128676
chr20 53048559 53048560 kgp8484444
chr20 53049021 53049022 kgp7548710
chr20 53050062 53050063 kgp19334299
chr20 53050272 53050273 rs8115818
chr20 53051489 53051490 rs6097980
chr20 53052076 53052077 kgp12431431
chr20 53053839 53053840 kgp19233009
chr20 53055835 53055836 rs2426509
chr20 53057465 53057466 rs6014017
chr20 53058432 53058433 kgp11987522
chr20 53059279 53059280 kgp5024770
chr20 53064648 53064649 kgp19352609
chr20 53066690 53066691 kgp19411409
chr20 53067421 53067422 kgp19208555
chr20 53072900 53072901 rs6091885
chr20 53073149 53073150 kgp19236444
chr20 53074036 53074037 rs6097995
chr20 53074410 53074411 kgp19332328
chr20 53075693 53075694 kgp19304551
chr20 53076467 53076468 kgp19407215
chr20 53077245 53077246 kgp10617956
chr20 53079300 53079301 rs6023260
chr20 53084154 53084155 kgp9990610
chr20 53084720 53084721 kgp19356524
chr20 53085508 53085509 rs6091886
chr20 53087627 53087628 rs6014027
chr20 53090282 53090283 rs1330017
chr20 53091066 53091067 rs6014028
chr20 53093073 53093074 kgp7444732
chr20 53093550 53093551 rs6014029
chr20 53093638 53093639 kgp11051793
chr20 53094860 53094861 kgp19176345
chr20 53094994 53094995 rs922398
chr20 53095148 53095149 rs6023272
chr20 53096165 53096166 kgp19222023
chr20 53096615 53096616 rs6098009
chr20 53096667 53096668 kgp19389026
chr20 53098134 53098135 rs6091891
chr20 53103511 53103512 kgp19196107
chr20 53104920 53104921 kgp19336981
chr20 53105590 53105591 kgp19399463
chr20 53106370 53106371 kgp19341045
chr20 53108358 53108359 kgp19248451
chr20 53109838 53109839 rs6023291
chr20 53110134 53110135 rs6512965
chr20 53110163 53110164 kgp19202787
chr20 53110654 53110655 kgp19196347
chr20 53111046 53111047 kgp19405926
chr20 53116077 53116078 kgp4268587
chr20 53116321 53116322 rs6091896
chr20 53117476 53117477 kgp19223989
chr20 53119075 53119076 kgp19364505
chr20 53120051 53120052 rs6023308
chr20 53120376 53120377 rs6023310
chr20 53120412 53120413 kgp2424608
chr20 53122035 53122036 rs6023315
chr20 53122284 53122285 rs6023316
chr20 53122482 53122483 kgp19378731
chr20 53122539 53122540 kgp19316932
chr20 53122800 53122801 kgp19215934
chr20 53124594 53124595 rs6023323
chr20 53124637 53124638 kgp19353303
chr20 53125014 53125015 kgp12104381
chr20 53127861 53127862 kgp19295749
chr20 53131201 53131202 kgp4486049
chr20 53131376 53131377 kgp4455513
chr20 53132138 53132139 kgp19177503
chr20 53138844 53138845 kgp19235327
chr20 53138896 53138897 rs8125015
chr20 53142451 53142452 kgp19182306
chr20 53142655 53142656 rs7266935
chr20 53142894 53142895 rs16999736
chr20 53144874 53144875 kgp19308676
chr20 53146091 53146092 kgp10653211
chr20 53148384 53148385 rs6098050
chr20 53149482 53149483 rs2426531
chr20 53160178 53160179 rs6098064
chr20 53160454 53160455 kgp19282930
chr20 53162069 53162070 rs7274532
chr20 53165637 53165638 rs6098069
chr20 53165761 53165762 kgp741012
chr20 53166371 53166372 rs16999757
chr20 53167471 53167472 kgp8585900
chr20 53167718 53167719 rs6098076
chr20 53167979 53167980 rs6098079
chr20 53169239 53169240 kgp19205917
chr20 53169286 53169287 kgp19379135
chr20 53169407 53169408 kgp8670930
chr20 53170795 53170796 rs16999764
chr20 53172521 53172522 kgp19231839
chr20 53172984 53172985 rs16999769
chr20 53174838 53174839 rs6014052
chr20 53175672 53175673 kgp1217402
chr20 53176750 53176751 rs6014056
chr20 53181316 53181317 rs6014059
chr20 53182710 53182711 rs6098092
chr20 53183423 53183424 rs7268501
chr20 53185895 53185896 rs7265873
chr20 53187364 53187365 kgp9323711
chr20 53189239 53189240 kgp19176279
chr20 53191711 53191712 rs7274170
chr20 53191910 53191911 rs6023367
chr20 53192686 53192687 kgp19331130
chr20 53193740 53193741 kgp19376240
chr20 53194195 53194196 rs8124702
chr20 53194593 53194594 rs13040265
chr20 53194886 53194887 kgp2037422
chr20 53195166 53195167 kgp5288425
chr20 53200348 53200349 kgp1193159
chr20 53200852 53200853 kgp19409245
chr20 53201843 53201844 kgp7565676
chr20 53202311 53202312 kgp8047645
chr20 53203077 53203078 rs7271632
chr20 53204687 53204688 rs6023384
chr20 53205280 53205281 rs16999812
chr20 53205395 53205396 kgp10952260
chr20 53205638 53205639 rs6023385
chr20 53206033 53206034 kgp7280946
chr20 53206291 53206292 kgp19388381
chr20 53208050 53208051 rs6023389
chr20 53208080 53208081 rs6014068
chr20 53208592 53208593 rs6098099
chr20 53211039 53211040 rs2054432
chr20 53211425 53211426 kgp7342348
chr20 53212200 53212201 kgp19248438
chr20 53219078 53219079 rs16999830
chr20 53219081 53219082 kgp11192386
chr20 53219730 53219731 rs6023403
chr20 53219755 53219756 kgp4323254
chr20 53219959 53219960 kgp12328404
chr20 53222132 53222133 kgp3432638
chr20 53222342 53222343 kgp19301313
chr20 53222574 53222575 kgp19370429
chr20 53222864 53222865 kgp2333969
chr20 53222926 53222927 rs6098105
chr20 53222940 53222941 kgp19293745
chr20 53223170 53223171 rs7270971
chr20 53223828 53223829 kgp6896902
chr20 53225007 53225008 rs6098108
chr20 53227283 53227284 kgp10535765
chr20 53230091 53230092 kgp15406
chr20 53231491 53231492 rs6098118
chr20 53232787 53232788 kgp19208143
chr20 53239041 53239042 kgp5018097
chr20 53239317 53239318 rs2224269
chr20 53240429 53240430 rs6023423
chr20 53244639 53244640 rs7270451
chr20 53244726 53244727 kgp5362646
chr20 53245547 53245548 rs6023429
chr20 53246309 53246310 rs6091938
chr20 53247196 53247197 kgp1524142
chr20 53247309 53247310 rs6023431
chr20 53247420 53247421 rs6091939
chr20 53247662 53247663 kgp3692936
chr20 53248849 53248850 rs6098129
chr20 53249100 53249101 kgp8442203
chr20 53249199 53249200 rs2208075
chr20 53250420 53250421 rs6014093
chr20 53250837 53250838 kgp11209421
chr20 53253685 53253686 rs6014098
chr20 53254814 53254815 rs6023437
chr20 53255950 53255951 rs1983702
chr20 53256244 53256245 rs2180462
chr20 53256288 53256289 kgp2859954
chr20 53256754 53256755 kgp12068333
chr20 53257105 53257106 kgp1701887
chr20 53257173 53257174 rs1569985
chr20 53257508 53257509 kgp6592216
chr20 53257754 53257755 rs6023443
chr20 53257842 53257843 kgp7662775
chr20 53257949 53257950 rs16999924
chr20 53257988 53257989 rs6014100
chr20 53258029 53258030 kgp4537533
chr20 53259963 53259964 kgp10549864
chr20 53260485 53260486 rs873079
chr20 53262002 53262003 rs2870335
chr20 53262055 53262056 rs9753749
chr20 53262326 53262327 rs910850
chr20 53262357 53262358 kgp10136343
chr20 53262498 53262499 kgp9750196
chr20 53263649 53263650 kgp5211203
chr20 53264240 53264241 kgp1320811
chr20 53264733 53264734 rs6014105
chr20 53264850 53264851 kgp6561311
chr20 53264918 53264919 kgp5838347
chr20 53265635 53265636 kgp3723692
chr20 53266405 53266406 kgp6072535
chr20 53266676 53266677 rs3787397
chr20 53266805 53266806 rs6068930
chr20 53267110 53267111 kgp680613
chr20 53267575 53267576 kgp2986807
chr20 53267581 53267582 rs2842
chr20 53267626 53267627 kgp10015407
chr20 53267626 53267627 rs15899
chr20 53267634 53267635 kgp3966229
chr20 53268003 53268004 rs6098138
chr20 53268271 53268272 rs12479720
chr20 53268302 53268303 rs6091942
chr20 53269001 53269002 rs12480981
chr20 53270623 53270624 rs2206909
chr20 53271110 53271111 kgp19218312
chr20 53272022 53272023 kgp9310558
chr20 53272146 53272147 kgp10172918
chr20 53272440 53272441 kgp182648
chr20 53274512 53274513 kgp4637957
chr20 53276304 53276305 kgp10339419
chr20 53278277 53278278 kgp4504547
chr20 53278397 53278398 kgp11679140
chr20 53280327 53280328 kgp3229957
chr20 53281588 53281589 kgp871928
chr20 53283734 53283735 rs6064102
chr20 53285373 53285374 rs2024578
chr20 53286243 53286244 kgp12361265
chr20 53286360 53286361 kgp6064239
chr20 53286653 53286654 kgp1029227
chr20 53287736 53287737 rs2870343
chr20 53287956 53287957 kgp6800934
chr20 53287984 53287985 kgp10427419
chr20 53288421 53288422 rs6023479
chr20 53288594 53288595 rs6068938
chr20 53289556 53289557 kgp19229684
chr20 53289597 53289598 kgp12213934
chr20 53289976 53289977 rs1569730
chr20 53290057 53290058 kgp9462685
chr20 53290546 53290547 rs6098151
chr20 53291369 53291370 rs6014118
chr20 53291733 53291734 rs6123404
chr20 53292074 53292075 rs6014120
chr20 53292213 53292214 rs6023482
chr20 53292964 53292965 P1_M_061510_20_96_M
chr20 53293878 53293879 kgp38853
chr20 53295049 53295050 kgp9451995
chr20 53295406 53295407 rs6023487
chr20 53295681 53295682 kgp2149117
chr20 53296737 53296738 rs6014128
chr20 53297189 53297190 kgp11929113
chr20 53297324 53297325 rs6023496
chr20 53297971 53297972 rs6098158
chr20 53298844 53298845 kgp19362672
chr20 53299580 53299581 rs17252698
chr20 53300710 53300711 rs6014133
chr20 53301525 53301526 kgp5080486
chr20 53301558 53301559 kgp19388949
chr20 53302415 53302416 kgp1970538
chr20 53303997 53303998 kgp19294596
chr20 53305055 53305056 kgp19242984
chr20 53305452 53305453 kgp19394679
chr20 53305507 53305508 kgp11233200
chr20 53306601 53306602 kgp3075374
chr20 53307107 53307108 rs6068943
chr20 53308926 53308927 kgp19208503
chr20 53309147 53309148 kgp19230981
chr20 53309305 53309306 rs4811520
chr20 53310107 53310108 kgp6290037
chr20 53311414 53311415 rs988690
chr20 53312767 53312768 kgp6455521
chr20 53314105 53314106 rs2870355
chr20 53315071 53315072 rs1546917
chr20 53315094 53315095 rs1546918
chr20 53315585 53315586 rs6091952
chr20 53317711 53317712 rs6014141
chr20 53317872 53317873 rs6068956
chr20 53318851 53318852 kgp3875388
chr20 53319919 53319920 kgp150979
chr20 53320238 53320239 rs1883844
chr20 53320903 53320904 rs2870357
chr20 53322670 53322671 rs2064410
chr20 53323202 53323203 kgp62110
chr20 53324932 53324933 kgp11480078
chr20 53326824 53326825 rs6064106
chr20 53327716 53327717 rs2223751
chr20 53329141 53329142 rs6014144
chr20 53330435 53330436 kgp19234098
chr20 53332136 53332137 rs6023542
chr20 53332392 53332393 kgp19259704
chr20 53332400 53332401 kgp5997711
chr20 53332755 53332756 kgp4713794
chr20 53333316 53333317 kgp19363996
chr20 53337970 53337971 kgp19401284
chr20 53340365 53340366 rs6098196
chr20 53342054 53342055 rs6023551
chr20 53342640 53342641 rs6091957
chr20 53344261 53344262 kgp11383816
chr20 53345201 53345202 kgp10808649
chr20 53347862 53347863 rs6023555
chr20 53350317 53350318 kgp19308453
chr20 53352793 53352794 kgp19323321
chr20 53355126 53355127 rs6127270
chr20 53355903 53355904 kgp1996448
chr20 53360092 53360093 rs6023560
chr20 53361760 53361761 kgp19191545
chr20 53364328 53364329 rs7271976
chr20 53365885 53365886 kgp19299282
chr20 53366828 53366829 kgp19302811
chr20 53377133 53377134 kgp19196940
chr20 53377717 53377718 kgp9036528
chr20 53380906 53380907 rs6014159
chr20 53382212 53382213 rs6014161
chr20 53384030 53384031 rs6023583
chr20 53385924 53385925 kgp8501972
chr20 53387774 53387775 rs6023587
chr20 53388301 53388302 kgp19293447
chr20 53390368 53390369 kgp4841657
chr20 53392250 53392251 kgp4461718
chr20 53393213 53393214 rs6098236
chr20 53396896 53396897 rs4555403
chr20 53397164 53397165 kgp19244535
chr20 53398822 53398823 kgp19389245
chr20 53405781 53405782 rs2137222
chr20 53407574 53407575 kgp7232347
chr20 53410479 53410480 rs6098242
chr20 53411216 53411217 kgp8781066
chr20 53411448 53411449 kgp11301026
chr20 53411925 53411926 rs157635
chr20 53412147 53412148 rs157636
chr20 53413801 53413802 kgp3724263
chr20 53414253 53414254 kgp11447629
chr20 53414538 53414539 rs157640
chr20 53417000 53417001 kgp11813945
chr20 53417472 53417473 kgp1889546
chr20 53418752 53418753 rs157646
chr20 53419684 53419685 rs6023609
chr20 53420260 53420261 kgp1920941
chr20 53420350 53420351 kgp12011666
chr20 53420585 53420586 rs157649
chr20 53420648 53420649 kgp2059537
chr20 53420832 53420833 kgp8684843
chr20 53421030 53421031 kgp2293537
chr20 53421217 53421218 rs157652
chr20 53421450 53421451 rs6014178
chr20 53421499 53421500 kgp522359
chr20 53421532 53421533 rs6014179
chr20 53421562 53421563 rs6023612
chr20 53421597 53421598 kgp4635203
chr20 53421617 53421618 rs463388
chr20 53421866 53421867 kgp19289453
chr20 53422274 53422275 kgp2783485
chr20 53423021 53423022 rs459465
chr20 53423913 53423914 rs467214
chr20 53424533 53424534 rs10485781
chr20 53425166 53425167 kgp127149
chr20 53425216 53425217 rs458332
chr20 53427047 53427048 kgp6006271
chr20 53433138 53433139 rs4642001
chr20 53434935 53434936 kgp8840322
chr20 53438468 53438469 kgp880720
chr20 53438512 53438513 rs459656
chr20 53438783 53438784 kgp19316580
chr20 53439343 53439344 kgp27945426
chr20 53440193 53440194 rs466272
chr20 53440533 53440534 kgp6298791
chr20 53441315 53441316 rs1355568
chr20 53441496 53441497 rs6068993
chr20 53441504 53441505 rs6064112
chr20 53441544 53441545 kgp8994599
chr20 53441547 53441548 kgp19267401
chr20 53441683 53441684 kgp12324830
chr20 53442183 53442184 rs6091984
chr20 53444079 53444080 rs6098274
chr20 53444363 53444364 kgp332479
chr20 53444644 53444645 rs1512067
chr20 53445164 53445165 rs4811532
chr20 53445297 53445298 kgp2775212
chr20 53445380 53445381 rs6098281
chr20 53446227 53446228 kgp139876
chr20 53447753 53447754 rs1912890
chr20 53448150 53448151 kgp4281806
chr20 53449136 53449137 rs6069001
chr20 53449641 53449642 kgp19309042
chr20 53453849 53453850 rs6023633
chr20 53454567 53454568 rs6127294
chr20 53455332 53455333 kgp7172585
chr20 53458804 53458805 rs6023640
chr20 53459074 53459075 kgp9142036
chr20 53459626 53459627 kgp27947198
chr20 53459796 53459797 kgp5317808
chr20 53460281 53460282 kgp19313940
chr20 53464234 53464235 rs6014183
chr20 53464313 53464314 rs6023646
chr20 53464535 53464536 kgp11858917
chr20 53469655 53469656 rs1543077
chr20 53470582 53470583 kgp759080
chr20 53473267 53473268 kgp19408143
chr20 53475255 53475256 rs6098293
chr20 53476700 53476701 kgp19315285
chr20 53479021 53479022 rs733093
chr20 53479657 53479658 kgp4199628
chr20 53481603 53481604 kgp1674231
chr20 53483531 53483532 kgp7687681
chr20 53483858 53483859 rs6023659
chr20 53485636 53485637 kgp19319522
chr20 53486134 53486135 kgp4193181
chr20 53486165 53486166 kgp19306825
chr20 53487815 53487816 kgp5244533
chr20 53490703 53490704 rs7263291
chr20 53491287 53491288 kgp19245776
chr20 53491483 53491484 kgp19396613
chr20 53493308 53493309 rs6023667
chr20 53493370 53493371 kgp7820306
chr20 53493655 53493656 kgp19364301
chr20 53493989 53493990 rs912508
chr20 53494027 53494028 rs6023668
chr20 53494529 53494530 kgp19361453
chr20 53496873 53496874 kgp12534996
chr20 53497149 53497150 kgp9395736
chr20 53503197 53503198 rs6069037
chr20 53505541 53505542 kgp6936644
chr20 53505599 53505600 kgp19206845
chr20 53508099 53508100 kgp10305463
chr20 53508765 53508766 kgp2962204
chr20 53509059 53509060 rs6069043
chr20 53509340 53509341 kgp11723222
chr20 53509898 53509899 kgp19211415
chr20 53510931 53510932 kgp19221045
chr20 53511535 53511536 rs2175543
chr20 53513052 53513053 rs8124023
chr20 53513377 53513378 kgp1537730
chr20 53514379 53514380 rs6014202
chr20 53514933 53514934 kgp3439198
chr20 53515862 53515863 rs6069045
chr20 53521589 53521590 kgp19390237
chr20 53529220 53529221 kgp10401336
chr20 53529534 53529535 kgp10874477
chr20 53532502 53532503 kgp19297027
chr20 53532626 53532627 rs283272
chr20 53533977 53533978 rs283273
chr20 53534940 53534941 kgp8289645
chr20 53536226 53536227 kgp3756164
chr20 53536363 53536364 kgp19246074
chr20 53536910 53536911 kgp2509842
chr20 53537155 53537156 rs283279
chr20 53537297 53537298 kgp7095469
chr20 53538614 53538615 rs283281
chr20 53538667 53538668 kgp19358958
chr20 53538815 53538816 rs6014216
chr20 53540199 53540200 kgp3649993
chr20 53540220 53540221 kgp19308634
chr20 53541157 53541158 kgp19377661
chr20 53541226 53541227 rs366808
chr20 53544048 53544049 rs6023712
chr20 53544104 53544105 kgp8028254
chr20 53545400 53545401 rs438220
chr20 53546487 53546488 rs428281
chr20 53547449 53547450 rs6023718
chr20 53547856 53547857 kgp10928618
chr20 53548901 53548902 kgp9835810
chr20 53549255 53549256 kgp3736962
chr20 53553186 53553187 rs423867
chr20 53554407 53554408 rs402842
chr20 53555135 53555136 rs6098327
chr20 53555249 53555250 kgp6150305
chr20 53556821 53556822 rs11907890
chr20 53558092 53558093 rs6098329
chr20 53558673 53558674 rs6127331
chr20 53563596 53563597 kgp19311626
chr20 53563836 53563837 rs6092003
chr20 53565793 53565794 kgp19248177
chr20 53567070 53567071 kgp19368243
chr20 53568211 53568212 rs2022186
chr20 53569149 53569150 rs6092008
chr20 53570825 53570826 rs172410
chr20 53575342 53575343 kgp11243235
chr20 53576184 53576185 rs6123437
chr20 53576217 53576218 rs6014232
chr20 53576545 53576546 rs928165
chr20 53579051 53579052 kgp19374110
chr20 53579130 53579131 rs6098342
chr20 53580117 53580118 rs2870375
chr20 53580706 53580707 rs6069071
chr20 53581670 53581671 rs2019675
chr20 53581723 53581724 rs991213
chr20 53583395 53583396 kgp19326021
chr20 53583706 53583707 rs6123438
chr20 53584046 53584047 kgp6562014
chr20 53584287 53584288 rs6023755
chr20 53585353 53585354 kgp19406713
chr20 53585581 53585582 rs159088
chr20 53588549 53588550 rs6069073
chr20 53589419 53589420 kgp8915966
chr20 53591685 53591686 rs11699325
chr20 53592332 53592333 rs6127345
chr20 53592406 53592407 rs6092014
chr20 53593362 53593363 kgp19189974
chr20 53595619 53595620 kgp9738722
chr20 53597385 53597386 kgp19401395
chr20 53598880 53598881 rs6023759
chr20 53600767 53600768 rs12106064
chr20 53601640 53601641 kgp1061452
chr20 53603127 53603128 kgp19204156
chr20 53603832 53603833 kgp19189447
chr20 53605810 53605811 kgp19291019
chr20 53610359 53610360 kgp2019605
chr20 53611772 53611773 kgp19259702
chr20 53611821 53611822 kgp19236581
chr20 53612139 53612140 rs6098360
chr20 53612271 53612272 kgp8298201
chr20 53612552 53612553 kgp19323136
chr20 53616776 53616777 kgp5646092
chr20 53617286 53617287 rs6127363
chr20 53617644 53617645 kgp7348237
chr20 53617922 53617923 kgp19368558
chr20 53619810 53619811 rs2133618
chr20 53620344 53620345 kgp10900500
chr20 53620503 53620504 kgp11142375
chr20 53620585 53620586 rs159125
chr20 53621052 53621053 kgp19352597
chr20 53622272 53622273 kgp7482195
chr20 53622340 53622341 kgp9002583
chr20 53624503 53624504 rs159113
chr20 53626145 53626146 kgp4558236
chr20 53628229 53628230 rs11906680
chr20 53628373 53628374 kgp6670204
chr20 53629059 53629060 kgp12004265
chr20 53631116 53631117 rs159099
chr20 53631781 53631782 rs159098
chr20 53632097 53632098 kgp7687797
chr20 53634451 53634452 rs159095
chr20 53634505 53634506 kgp19402251
chr20 53635580 53635581 kgp3761268
chr20 53636342 53636343 kgp2133314
chr20 53640314 53640315 kgp19396450
chr20 53642386 53642387 rs159126
chr20 53645181 53645182 kgp19226186
chr20 53647393 53647394 kgp9044282
chr20 53647871 53647872 rs6069091
chr20 53649083 53649084 rs159132
chr20 53650147 53650148 rs575381
chr20 53652592 53652593 kgp3388887
chr20 53653080 53653081 kgp2811684
chr20 53654359 53654360 kgp4266877
chr20 53654454 53654455 kgp2374313
chr20 53654567 53654568 kgp19314876
chr20 53654927 53654928 kgp5466549
chr20 53656927 53656928 kgp10387906
chr20 53656962 53656963 kgp10669553
chr20 53661099 53661100 kgp19175652
chr20 53662177 53662178 kgp19220298
chr20 53662779 53662780 rs6023813
chr20 53665602 53665603 kgp11887876
chr20 53665754 53665755 kgp19228811
chr20 53666208 53666209 kgp5508569
chr20 53666965 53666966 rs167023
chr20 53667329 53667330 kgp3601442
chr20 53668187 53668188 kgp6025548
chr20 53669004 53669005 kgp6165303
chr20 53669744 53669745 kgp2762655
chr20 53671314 53671315 kgp1375082
chr20 53671413 53671414 kgp19362592
chr20 53671960 53671961 kgp19260116
chr20 53672058 53672059 kgp6037006
chr20 53672533 53672534 kgp5253844
chr20 53674035 53674036 kgp1593544
chr20 53674231 53674232 kgp19401467
chr20 53674548 53674549 kgp9302659
chr20 53675290 53675291 kgp10145985
chr20 53675407 53675408 kgp19362018
chr20 53687466 53687467 rs7262424
chr20 53688230 53688231 kgp1858589
chr20 53688298 53688299 kgp11344459
chr20 53688720 53688721 kgp3690450
chr20 53688869 53688870 kgp6555529
chr20 53691923 53691924 kgp10925389
chr20 53692060 53692061 kgp19316954
chr20 53694401 53694402 kgp4956994
chr20 53694815 53694816 kgp10748636
chr20 53695585 53695586 kgp19281889
chr20 53697321 53697322 rs6064163
chr20 53698317 53698318 kgp3034407
chr20 53699576 53699577 kgp19328019
chr20 53701871 53701872 kgp19394733
chr20 53702128 53702129 rs6014264
chr20 53703692 53703693 kgp6479885
chr20 53704964 53704965 rs6098415
chr20 53705047 53705048 kgp5371699
chr20 53705650 53705651 rs6069115
chr20 53706621 53706622 rs767971
chr20 53707829 53707830 kgp19356681
chr20 53708624 53708625 rs4324374
chr20 53708892 53708893 kgp3529801
chr20 53709268 53709269 kgp7611947
chr20 53709709 53709710 kgp1557219
chr20 53712890 53712891 kgp10296406
chr20 53713059 53713060 kgp6834651
chr20 53713668 53713669 kgp6959282
chr20 53713789 53713790 rs6098435
chr20 53714357 53714358 rs6023851
chr20 53714430 53714431 rs6023852
chr20 53715982 53715983 rs2103961
chr20 53717185 53717186 kgp11507479
chr20 53717268 53717269 kgp19249049
chr20 53719953 53719954 kgp354647
chr20 53720824 53720825 rs6023860
chr20 53721017 53721018 kgp12519003
chr20 53722458 53722459 kgp11874829
chr20 53727601 53727602 rs6014284
chr20 53727635 53727636 kgp19259028
chr20 53732546 53732547 kgp19208881
chr20 53733187 53733188 kgp848847
chr20 53733318 53733319 rs17000741
chr20 53734712 53734713 kgp19306758
chr20 53736997 53736998 rs6014289
chr20 53737943 53737944 kgp10861068
chr20 53737999 53738000 rs1028546
chr20 53738426 53738427 kgp19288875
chr20 53739120 53739121 kgp19277326
chr20 53746551 53746552 kgp6219991
chr20 53746822 53746823 kgp19329981
chr20 53747322 53747323 kgp9934718
chr20 53749796 53749797 kgp19275607
chr20 53750045 53750046 kgp12005838
chr20 53752368 53752369 kgp19358987
chr20 53757047 53757048 rs6023900
chr20 53757602 53757603 rs2426552
chr20 53762627 53762628 kgp5698223
chr20 53763363 53763364 rs2870395
chr20 53764619 53764620 rs6064175
chr20 53764849 53764850 rs6069141
chr20 53769605 53769606 kgp10356767
chr20 53772531 53772532 kgp4331197
chr20 53773367 53773368 kgp6428609
chr20 53773464 53773465 kgp3914126
chr20 53774100 53774101 kgp8159864
chr20 53774131 53774132 kgp1008427
chr20 53774241 53774242 kgp6111681
chr20 53774921 53774922 kgp19381985
chr20 53775356 53775357 rs6064179
chr20 53776152 53776153 rs2209710
chr20 53776630 53776631 kgp4275405
chr20 53778514 53778515 kgp8801438
chr20 53778866 53778867 rs1571167
chr20 53779158 53779159 rs7270599
chr20 53779415 53779416 kgp19335675
chr20 53780302 53780303 rs2225092
chr20 53780924 53780925 kgp4907630
chr20 53781234 53781235 rs6023927
chr20 53782382 53782383 rs6023931
chr20 53783533 53783534 rs1571170
chr20 53783735 53783736 rs1571172
chr20 53784317 53784318 kgp5718495
chr20 53785941 53785942 kgp7125961
chr20 53790051 53790052 kgp3609542
chr20 53790994 53790995 kgp8226303
chr20 53791257 53791258 rs6069163
chr20 53791416 53791417 kgp19329085
chr20 53791613 53791614 kgp19178775
chr20 53792297 53792298 kgp1727180
chr20 53795597 53795598 kgp3734139
chr20 53796859 53796860 kgp6805059
chr20 53797797 53797798 rs6092077
chr20 53798248 53798249 kgp6079137
chr20 53800742 53800743 kgp7102308
chr20 53801128 53801129 kgp7407798
chr20 53801223 53801224 kgp19375479
chr20 53803404 53803405 kgp5423003
chr20 53804385 53804386 kgp19212936
chr20 53805167 53805168 kgp19390295
chr20 53805993 53805994 rs6023940
chr20 53807442 53807443 rs6127423
chr20 53808503 53808504 kgp3528654
chr20 53809002 53809003 rs2209715
chr20 53809167 53809168 kgp12414024
chr20 53809281 53809282 kgp10649573
chr20 53809477 53809478 kgp9437706
chr20 53809616 53809617 kgp4652704
chr20 53810106 53810107 kgp11825438
chr20 53812199 53812200 rs4524177
chr20 53812818 53812819 kgp12328219
chr20 53812943 53812944 kgp10578634
chr20 53813476 53813477 kgp1938631
chr20 53814625 53814626 rs6069172
chr20 53815825 53815826 kgp7417768
chr20 53816021 53816022 rs6098479
chr20 53816501 53816502 kgp10187559
chr20 53816637 53816638 rs6513052
chr20 53817362 53817363 kgp5623503
chr20 53817515 53817516 kgp8462493
chr20 53818084 53818085 kgp10566199
chr20 53821720 53821721 kgp8998046
chr20 53823385 53823386 kgp1145520
chr20 53826666 53826667 kgp11854527
chr20 53829331 53829332 rs4493333
chr20 53829907 53829908 kgp6803719
chr20 53831595 53831596 kgp10844219
chr20 53831655 53831656 rs6092090
chr20 53832742 53832743 rs1887304
chr20 53832908 53832909 kgp9457925
chr20 53833047 53833048 rs2870616
chr20 53833282 53833283 rs6127432
chr20 53833901 53833902 rs2031717
chr20 53834461 53834462 rs6069188
chr20 53835259 53835260 kgp6958253
chr20 53843828 53843829 kgp19254319
chr20 53843836 53843837 rs1887305
chr20 53846670 53846671 kgp4190312
chr20 53846859 53846860 kgp336455
chr20 53847728 53847729 kgp22746326
chr20 53851625 53851626 rs2840570
chr20 53854073 53854074 kgp7648189
chr20 53856630 53856631 kgp5519996
chr20 53858618 53858619 kgp460774
chr20 53858776 53858777 kgp294996
chr20 53859705 53859706 rs2767561
chr20 53860966 53860967 kgp8448320
chr20 53866730 53866731 kgp5646420
chr20 53868217 53868218 rs6023981
chr20 53869033 53869034 kgp5606779
chr20 53869526 53869527 rs2426556
chr20 53869870 53869871 kgp19365434
chr20 53870073 53870074 kgp11896377
chr20 53871118 53871119 kgp19186544
chr20 53875808 53875809 kgp7835640
chr20 53876572 53876573 kgp19330882
chr20 53876664 53876665 kgp9772171
chr20 53876875 53876876 kgp5401341
chr20 53877842 53877843 kgp19244729
chr20 53877961 53877962 kgp19203059
chr20 53878372 53878373 rs6023986
chr20 53881329 53881330 kgp19375049
chr20 53883090 53883091 kgp19242342
chr20 53886927 53886928 rs932439
chr20 53887451 53887452 kgp3453368
chr20 53889500 53889501 kgp11109357
chr20 53896037 53896038 rs2870619
chr20 53899396 53899397 kgp19262524
chr20 53900662 53900663 kgp19241220
chr20 53901286 53901287 rs17000940
chr20 53902664 53902665 rs6023998
chr20 53905380 53905381 kgp19202467
chr20 53905634 53905635 kgp19321569
chr20 53909965 53909966 kgp11591527
chr20 53910447 53910448 kgp19292194
chr20 53910503 53910504 kgp9839946
chr20 53911167 53911168 kgp19370560
chr20 53915189 53915190 kgp19349005
chr20 53916196 53916197 kgp19215246
chr20 53916573 53916574 kgp19185183
chr20 53918328 53918329 rs9679820
chr20 53922133 53922134 kgp5369287
chr20 53928993 53928994 kgp19244542
chr20 53929437 53929438 rs6092107
chr20 53930475 53930476 rs2206897
chr20 53930996 53930997 kgp19334699
chr20 53933150 53933151 kgp19349793
chr20 53933913 53933914 kgp19394009
chr20 53936908 53936909 kgp19250622
chr20 53936949 53936950 rs211947
chr20 53939606 53939607 rs6024036
chr20 53939963 53939964 kgp19356090
chr20 53940609 53940610 kgp19203678
chr20 53940727 53940728 kgp19184408
chr20 53941222 53941223 kgp11241818
chr20 53957041 53957042 rs17001044
chr20 53960020 53960021 rs6092111
chr20 53960065 53960066 rs6092112
chr20 53960632 53960633 kgp19403339
chr20 53962432 53962433 rs6098565
chr20 53962519 53962520 rs2024572
chr20 53964658 53964659 kgp5137786
chr20 53969884 53969885 kgp19386187
chr20 53970463 53970464 kgp2712689
chr20 53970674 53970675 kgp19219935
chr20 53976114 53976115 kgp19202084
chr20 53977306 53977307 rs17001083
chr20 53978927 53978928 kgp19399521
chr20 53982290 53982291 kgp19360492
chr20 53983933 53983934 kgp19254953
chr20 53986375 53986376 rs6069265
chr20 53990359 53990360 rs10211731
chr20 53991909 53991910 rs3852919
chr20 53993812 53993813 kgp19408275
chr20 53994911 53994912 kgp8957671
chr20 53996286 53996287 kgp19209333
chr20 54003092 54003093 rs212582
chr20 54005189 54005190 kgp19301013
chr20 54005870 54005871 kgp5840801
chr20 54006529 54006530 rs3911355
chr20 54007490 54007491 kgp19248872
chr20 54008552 54008553 rs12625126
chr20 54009896 54009897 kgp19204272
chr20 54016464 54016465 kgp19342799
chr20 54018484 54018485 rs212579
chr20 54018700 54018701 rs212578
chr20 54020887 54020888 rs3911366
chr20 54027010 54027011 rs212574
chr20 54033195 54033196 kgp19176088
chr20 54034600 54034601 kgp8279827
chr20 54035158 54035159 kgp19336726
chr20 54036620 54036621 kgp19405194
chr20 54040389 54040390 rs6024114
chr20 54042400 54042401 kgp11409068
chr20 54042448 54042449 rs3911362
chr20 54043000 54043001 rs212607
chr20 54044597 54044598 kgp12529062
chr20 54044658 54044659 rs6014386
chr20 54049690 54049691 rs6092129
chr20 54049832 54049833 rs6024124
chr20 54053950 54053951 kgp1439001
chr20 54054664 54054665 rs212600
chr20 54054719 54054720 rs6123487
chr20 54055894 54055895 kgp9772101
chr20 54056377 54056378 rs2870629
chr20 54057273 54057274 rs11699945
chr20 54059073 54059074 kgp1424240
chr20 54059418 54059419 rs212595
chr20 54059769 54059770 kgp19338603
chr20 54060879 54060880 kgp10291141
chr20 54061113 54061114 kgp3546262
chr20 54062797 54062798 kgp4900888
chr20 54062822 54062823 kgp10865592
chr20 54062971 54062972 kgp8377267
chr20 54063715 54063716 kgp3460529
chr20 54064193 54064194 kgp19404502
chr20 54065022 54065023 kgp12196911
chr20 54066163 54066164 kgp2209220
chr20 54066592 54066593 kgp4073851
chr20 54067277 54067278 rs212563
chr20 54067598 54067599 rs3852925
chr20 54068039 54068040 kgp5854965
chr20 54068051 54068052 kgp10523958
chr20 54069656 54069657 kgp2276474
chr20 54070252 54070253 kgp6367425
chr20 54072750 54072751 rs2426572
chr20 54074290 54074291 kgp4775696
chr20 54074665 54074666 rs6098616
chr20 54075161 54075162 rs13043784
chr20 54076898 54076899 rs212554
chr20 54079213 54079214 kgp4988353
chr20 54079309 54079310 kgp19407033
chr20 54079456 54079457 rs2870630
chr20 54080462 54080463 rs2426578
chr20 54080511 54080512 rs2870631
chr20 54081488 54081489 kgp816721
chr20 54081986 54081987 rs4811608
chr20 54083195 54083196 kgp2753712
chr20 54083346 54083347 rs6069295
chr20 54084255 54084256 kgp11484667
chr20 54085556 54085557 rs3852929
chr20 54086041 54086042 kgp3415538
chr20 54086186 54086187 kgp9098881
chr20 54086995 54086996 kgp4166076
chr20 54087020 54087021 rs214390
chr20 54087584 54087585 kgp10230235
chr20 54087781 54087782 rs2426582
chr20 54087962 54087963 rs3852931
chr20 54088422 54088423 rs6024138
chr20 54090768 54090769 rs12480261
chr20 54090923 54090924 rs214394
chr20 54092209 54092210 rs214380
chr20 54092441 54092442 rs17001261
chr20 54093243 54093244 kgp19389950
chr20 54095025 54095026 rs214383
chr20 54095165 54095166 kgp19369114
chr20 54096589 54096590 kgp19299958
chr20 54097656 54097657 rs2426583
chr20 54098480 54098481 rs6127507
chr20 54099002 54099003 kgp2386728
chr20 54099167 54099168 kgp3200236
chr20 54099269 54099270 kgp2634991
chr20 54099891 54099892 rs17301350
chr20 54100208 54100209 rs6024148
chr20 54100954 54100955 rs6024149
chr20 54101042 54101043 kgp7262768
chr20 54101053 54101054 rs6024151
chr20 54101867 54101868 kgp19249214
chr20 54102035 54102036 rs444233
chr20 54102366 54102367 kgp6955735
chr20 54102804 54102805 rs7361215
chr20 54102856 54102857 rs2870635
chr20 54103521 54103522 rs415502
chr20 54104319 54104320 kgp5316439
chr20 54104393 54104394 kgp19226656
chr20 54104415 54104416 rs6024156
chr20 54105069 54105070 kgp4456899
chr20 54105363 54105364 rs6123499
chr20 54106339 54106340 rs6098632
chr20 54106372 54106373 kgp3711231
chr20 54118448 54118449 kgp4046132
chr20 54118968 54118969 rs6024182
chr20 54119068 54119069 kgp3115112
chr20 54119258 54119259 kgp6826427
chr20 54121308 54121309 kgp7476910
chr20 54122093 54122094 kgp10105396
chr20 54122218 54122219 rs6014408
chr20 54124057 54124058 kgp7368115
chr20 54124381 54124382 kgp19231157
chr20 54124528 54124529 kgp10787666
chr20 54124583 54124584 kgp247174
chr20 54124938 54124939 rs6024190
chr20 54125431 54125432 kgp2400671
chr20 54125572 54125573 kgp19274681
chr20 54125945 54125946 rs7261435
chr20 54126070 54126071 kgp11688769
chr20 54126139 54126140 rs6014412
chr20 54127142 54127143 kgp1859412
chr20 54128998 54128999 rs6024193
chr20 54129091 54129092 rs11697750
chr20 54129389 54129390 rs10485777
chr20 54129436 54129437 rs6024194
chr20 54130654 54130655 rs6014415
chr20 54131847 54131848 kgp12264244
chr20 54131993 54131994 rs17302162
chr20 54132143 54132144 kgp19317681
chr20 54132921 54132922 rs6098647
chr20 54133085 54133086 rs6098648
chr20 54134368 54134369 rs6024203
chr20 54134875 54134876 rs6098654
chr20 54135155 54135156 kgp8499239
chr20 54135640 54135641 rs6024206
chr20 54135783 54135784 rs6092135
chr20 54136092 54136093 rs6064238
chr20 54136564 54136565 kgp9845625
chr20 54138427 54138428 rs6064240
chr20 54138705 54138706 kgp1249672
chr20 54139225 54139226 rs11905021
chr20 54140338 54140339 rs6024213
chr20 54140702 54140703 rs6098659
chr20 54141156 54141157 kgp7252533
chr20 54141779 54141780 kgp1723245
chr20 54142735 54142736 kgp19299890
chr20 54143327 54143328 kgp7181797
chr20 54144306 54144307 rs2770375
chr20 54145085 54145086 kgp12080831
chr20 54146186 54146187 kgp19397972
chr20 54146714 54146715 kgp22758879
chr20 54147085 54147086 rs2247859
chr20 54152010 54152011 kgp19263295
chr20 54152437 54152438 rs17001343
chr20 54153721 54153722 kgp5310782
chr20 54153758 54153759 kgp3743929
chr20 54153868 54153869 rs2244669
chr20 54154692 54154693 kgp7143870
chr20 54157496 54157497 rs559267
chr20 54159153 54159154 rs666073
chr20 54161737 54161738 kgp19381927
chr20 54163103 54163104 kgp1091518
chr20 54163497 54163498 rs629522
chr20 54165595 54165596 rs505165
chr20 54165872 54165873 rs6014421
chr20 54166085 54166086 kgp19299752
chr20 54166869 54166870 kgp19364007
chr20 54167917 54167918 rs3848690
chr20 54168587 54168588 rs6014422
chr20 54169852 54169853 rs7272917
chr20 54171144 54171145 rs8121595
chr20 54172467 54172468 rs682132
chr20 54172808 54172809 kgp5547179
chr20 54174097 54174098 rs6098668
chr20 54175158 54175159 kgp1876262
chr20 54175221 54175222 rs485661
chr20 54175363 54175364 rs487331
chr20 54176695 54176696 kgp1726024
chr20 54176804 54176805 kgp19298698
chr20 54176872 54176873 rs7272648
chr20 54178796 54178797 rs6127525
chr20 54179727 54179728 rs555848
chr20 54179855 54179856 rs3848692
chr20 54180416 54180417 kgp10758468
chr20 54181346 54181347 rs11907724
chr20 54181397 54181398 kgp4786965
chr20 54181874 54181875 kgp813011
chr20 54182233 54182234 kgp3018222
chr20 54183364 54183365 kgp11812017
chr20 54183660 54183661 rs6064247
chr20 54184806 54184807 kgp11638071
chr20 54189173 54189174 kgp19262172
chr20 54189464 54189465 rs6024243
chr20 54194606 54194607 kgp19387365
chr20 54194628 54194629 kgp6595955
chr20 54196340 54196341 rs13042475
chr20 54197203 54197204 kgp3051811
chr20 54197371 54197372 kgp8170381
chr20 54199047 54199048 rs6024254
chr20 54199274 54199275 rs8118046
chr20 54201792 54201793 kgp7642052
chr20 54201851 54201852 rs6069347
chr20 54204540 54204541 rs945751
chr20 54205276 54205277 kgp19250620
chr20 54205322 54205323 kgp6122151
chr20 54205579 54205580 kgp3743438
chr20 54207506 54207507 kgp19271462
chr20 54209519 54209520 rs10485797
chr20 54210334 54210335 kgp5363166
chr20 54211303 54211304 kgp19297645
chr20 54211701 54211702 kgp4611560
chr20 54214155 54214156 rs16978600
chr20 54216516 54216517 kgp7112846
chr20 54216831 54216832 kgp3876628
chr20 54217781 54217782 kgp1781706
chr20 54217881 54217882 kgp3274844
chr20 54218036 54218037 kgp2044093
chr20 54219374 54219375 rs4811610
chr20 54222149 54222150 kgp7972924
chr20 54222256 54222257 kgp19257159
chr20 54222659 54222660 kgp3477553
chr20 54224403 54224404 kgp19275500
chr20 54226970 54226971 rs7262864
chr20 54227616 54227617 rs2144623
chr20 54228307 54228308 rs1337241
chr20 54229926 54229927 rs16984775
chr20 54231105 54231106 rs860341
chr20 54231859 54231860 rs1890051
chr20 54232562 54232563 rs670045
chr20 54232882 54232883 kgp19222687
chr20 54235219 54235220 kgp73707
chr20 54235871 54235872 kgp3377096
chr20 54235968 54235969 rs1337242
chr20 54237395 54237396 kgp6216938
chr20 54237802 54237803 rs584635
chr20 54238049 54238050 kgp236002
chr20 54238236 54238237 rs1361051
chr20 54238954 54238955 rs572715
chr20 54239948 54239949 rs975137
chr20 54240940 54240941 rs6024282
chr20 54241054 54241055 kgp1302061
chr20 54241242 54241243 rs6024286
chr20 54241539 54241540 kgp4989803
chr20 54242218 54242219 kgp963667
chr20 54243152 54243153 kgp4039103
chr20 54243620 54243621 kgp19392979
chr20 54243987 54243988 kgp10223195
chr20 54244634 54244635 rs972706
chr20 54245075 54245076 rs500656
chr20 54245098 54245099 rs6024287
chr20 54245910 54245911 kgp358996
chr20 54246791 54246792 kgp8549848
chr20 54247070 54247071 kgp1558450
chr20 54248395 54248396 rs7264903
chr20 54248456 54248457 kgp19407095
chr20 54250176 54250177 rs6098711
chr20 54250189 54250190 kgp19392996
chr20 54251246 54251247 rs385875
chr20 54252190 54252191 rs374832
chr20 54252336 54252337 kgp19198535
chr20 54252893 54252894 rs4535106
chr20 54253107 54253108 kgp1517968
chr20 54253776 54253777 rs6098716
chr20 54254018 54254019 rs16978685
chr20 54254449 54254450 rs2870644
chr20 54254701 54254702 kgp9836999
chr20 54255277 54255278 kgp11416602
chr20 54256824 54256825 kgp19255560
chr20 54256916 54256917 rs6069364
chr20 54256968 54256969 rs447947
chr20 54257449 54257450 rs366496
chr20 54257807 54257808 rs447915
chr20 54257914 54257915 kgp19187741
chr20 54257934 54257935 rs2904468
chr20 54260195 54260196 kgp10842666
chr20 54260533 54260534 kgp11513805
chr20 54260770 54260771 kgp19180872
chr20 54260944 54260945 rs6069369
chr20 54261560 54261561 rs454380
chr20 54262799 54262800 rs452607
chr20 54264036 54264037 kgp8020651
chr20 54264332 54264333 kgp6532496
chr20 54265631 54265632 rs395605
chr20 54267441 54267442 rs8119932
chr20 54269083 54269084 kgp4888128
chr20 54269482 54269483 rs6024303
chr20 54271717 54271718 kgp5290708
chr20 54273527 54273528 rs2092907
chr20 54278649 54278650 kgp1107437
chr20 54280142 54280143 rs978920
chr20 54282098 54282099 rs2224177
chr20 54283627 54283628 kgp19362023
chr20 54283721 54283722 rs6069380
chr20 54284151 54284152 rs11696689
chr20 54287757 54287758 kgp2556318
chr20 54287839 54287840 rs16978762
chr20 54287885 54287886 kgp6743482
chr20 54289507 54289508 rs2207900
chr20 54289786 54289787 rs17400884
chr20 54290420 54290421 kgp19259584
chr20 54290705 54290706 rs6024320
chr20 54290960 54290961 kgp19276835
chr20 54291738 54291739 kgp2369478
chr20 54291925 54291926 kgp300103
chr20 54292814 54292815 kgp19326907
chr20 54292949 54292950 rs6024327
chr20 54295216 54295217 kgp8112516
chr20 54302648 54302649 rs6024345
chr20 54306046 54306047 rs17310175
chr20 54306563 54306564 rs2870671
chr20 54306985 54306986 rs8123647
chr20 54307431 54307432 rs2180284
chr20 54310993 54310994 kgp1933567
chr20 54315280 54315281 rs6014468
chr20 54317794 54317795 kgp11348447
chr20 54318296 54318297 kgp1825674
chr20 54318731 54318732 kgp7606573
chr20 54318924 54318925 kgp10232224
chr20 54319770 54319771 kgp19374562
chr20 54320459 54320460 kgp19388181
chr20 54320730 54320731 kgp3203009
chr20 54323448 54323449 rs6064271
chr20 54323871 54323872 kgp7357970
chr20 54324706 54324707 rs6127565
chr20 54324966 54324967 kgp5306548
chr20 54325791 54325792 kgp9565118
chr20 54327798 54327799 kgp3786288
chr20 54328068 54328069 kgp19251041
chr20 54328243 54328244 kgp10862800
chr20 54328606 54328607 kgp10876039
chr20 54328694 54328695 kgp19331008
chr20 54329506 54329507 kgp10109496
chr20 54330300 54330301 kgp1671679
chr20 54330696 54330697 kgp19206783
chr20 54330722 54330723 rs10485800
chr20 54330814 54330815 rs726121
chr20 54330859 54330860 kgp12537972
chr20 54331808 54331809 kgp8332225
chr20 54332559 54332560 rs6127570
chr20 54333755 54333756 rs2144620
chr20 54335006 54335007 kgp3421605
chr20 54335722 54335723 kgp7146689
chr20 54336233 54336234 kgp19280321
chr20 54336861 54336862 kgp10963543
chr20 54338408 54338409 rs6024385
chr20 54338564 54338565 rs7264859
chr20 54339000 54339001 rs7265061
chr20 54342832 54342833 kgp7481512
chr20 54343350 54343351 kgp19241426
chr20 54344031 54344032 kgp4653857
chr20 54344070 54344071 kgp9079415
chr20 54344375 54344376 kgp4040819
chr20 54344634 54344635 kgp5084662
chr20 54344977 54344978 kgp1456665
chr20 54345775 54345776 kgp2438689
chr20 54346388 54346389 kgp8286555
chr20 54346813 54346814 kgp285787
chr20 54347433 54347434 rs6024403
chr20 54347500 54347501 kgp9884557
chr20 54349147 54349148 kgp19299106
chr20 54349398 54349399 kgp2750993
chr20 54349480 54349481 kgp2019127
chr20 54350060 54350061 kgp19212777
chr20 54350850 54350851 rs6024406
chr20 54351669 54351670 kgp19232078
chr20 54353114 54353115 kgp3529297
chr20 54353827 54353828 rs16978841
chr20 54354334 54354335 kgp6786322
chr20 54355334 54355335 rs16978844
chr20 54355446 54355447 kgp19348669
chr20 54357408 54357409 rs7265042
chr20 54358566 54358567 rs6098782
chr20 54359882 54359883 rs4494823
chr20 54361014 54361015 kgp211588
chr20 54361345 54361346 rs910668
chr20 54362834 54362835 kgp19379243
chr20 54363287 54363288 kgp19360769
chr20 54363740 54363741 kgp5581929
chr20 54364855 54364856 kgp19370606
chr20 54365199 54365200 rs8125315
chr20 54365701 54365702 rs6092176
chr20 54366197 54366198 rs8114354
chr20 54366439 54366440 rs6098792
chr20 54367644 54367645 kgp19384515
chr20 54369049 54369050 kgp19350090
chr20 54369355 54369356 kgp19271134
chr20 54369687 54369688 kgp11696787
chr20 54370261 54370262 kgp19381421
chr20 54371966 54371967 rs6098801
chr20 54372071 54372072 rs6098802
chr20 54372681 54372682 kgp19188429
chr20 54373253 54373254 rs2904471
chr20 54373699 54373700 kgp19350820
chr20 54373802 54373803 kgp19278230
chr20 54374726 54374727 kgp19371361
chr20 54376248 54376249 kgp19381025
chr20 54376294 54376295 kgp10158746
chr20 54376716 54376717 kgp19269888
chr20 54377394 54377395 kgp37027
chr20 54377454 54377455 kgp11176175
chr20 54377512 54377513 kgp3544139
chr20 54378255 54378256 kgp5942437
chr20 54378574 54378575 kgp2635262
chr20 54379032 54379033 rs6092179
chr20 54380446 54380447 kgp7297582
chr20 54380554 54380555 rs6024437
chr20 54385380 54385381 kgp19319628
chr20 54385641 54385642 kgp4206695
chr20 54386392 54386393 kgp19176949
chr20 54386785 54386786 kgp12436922
chr20 54386944 54386945 rs8125625
chr20 54387170 54387171 kgp2872554
chr20 54387212 54387213 kgp19394151
chr20 54392435 54392436 rs1569916
chr20 54392724 54392725 kgp19323439
chr20 54392816 54392817 rs6024451
chr20 54392828 54392829 rs978207
chr20 54393432 54393433 kgp6864035
chr20 54393795 54393796 rs1474892
chr20 54395167 54395168 kgp9838712
chr20 54395540 54395541 rs6024460
chr20 54395735 54395736 kgp19321501
chr20 54396067 54396068 kgp11330683
chr20 54396193 54396194 kgp19375014
chr20 54396790 54396791 rs10211770
chr20 54397466 54397467 rs6098828
chr20 54397940 54397941 kgp5790071
chr20 54398394 54398395 kgp1833196
chr20 54398486 54398487 kgp19204868
chr20 54399166 54399167 kgp19225574
chr20 54399767 54399768 rs2870678
chr20 54401144 54401145 kgp19365074
chr20 54401803 54401804 kgp19383406
chr20 54401943 54401944 kgp8982475
chr20 54402728 54402729 kgp120079
chr20 54404704 54404705 rs6024472
chr20 54405300 54405301 kgp12153166
chr20 54405792 54405793 kgp8099476
chr20 54406519 54406520 kgp7919980
chr20 54407110 54407111 kgp19349561
chr20 54408404 54408405 kgp19373054
chr20 54409130 54409131 kgp5304838
chr20 54409616 54409617 kgp5585359
chr20 54410470 54410471 kgp19207129
chr20 54410934 54410935 rs6069418
chr20 54411488 54411489 rs2207896
chr20 54413895 54413896 kgp19214475
chr20 54414145 54414146 kgp19210868
chr20 54414153 54414154 kgp12097103
chr20 54415992 54415993 kgp6896600
chr20 54417326 54417327 kgp19314978
chr20 54417952 54417953 kgp19183742
chr20 54421203 54421204 rs6092190
chr20 54421248 54421249 kgp8531654
chr20 54421625 54421626 rs6092192
chr20 54422028 54422029 kgp19397668
chr20 54422941 54422942 kgp19371447
chr20 54427322 54427323 kgp2105686
chr20 54427570 54427571 kgp6478079
chr20 54428504 54428505 kgp7844586
chr20 54428946 54428947 rs11907114
chr20 54430466 54430467 kgp8222749
chr20 54430935 54430936 kgp1597370
chr20 54433203 54433204 rs3848693
chr20 54433425 54433426 rs6064284
chr20 54434623 54434624 P2_M_061510_20_88_P
chr20 54443405 54443406 kgp3382424
chr20 54444424 54444425 rs6069437
chr20 54447621 54447622 kgp19359714
chr20 54447714 54447715 kgp19385091
chr20 54447734 54447735 kgp6032993
chr20 54447946 54447947 kgp9819164
chr20 54450253 54450254 kgp8997362
chr20 54450300 54450301 rs6092202
chr20 54452790 54452791 kgp19175480
chr20 54454781 54454782 kgp4404118
chr20 54455022 54455023 kgp19380830
chr20 54455187 54455188 kgp3018141
chr20 54455901 54455902 kgp19330314
chr20 54462392 54462393 rs910912
chr20 54464788 54464789 kgp19291867
chr20 54465325 54465326 kgp19338466
chr20 54465774 54465775 rs1008533
chr20 54466357 54466358 kgp19205964
chr20 54467125 54467126 rs6069454
chr20 54468057 54468058 rs1008532
chr20 54471818 54471819 kgp19267797
chr20 54472816 54472817 kgp19191920
chr20 54475058 54475059 kgp249317
chr20 54475131 54475132 kgp11111392
chr20 54482275 54482276 rs1437206
chr20 54482618 54482619 rs6069473
chr20 54484013 54484014 rs4811641
chr20 54486378 54486379 rs228995
chr20 54489630 54489631 rs462635
chr20 54489915 54489916 kgp8747393
chr20 54490005 54490006 rs456138
chr20 54490250 54490251 rs464206
chr20 54493280 54493281 kgp8504068
chr20 54495682 54495683 kgp6274816
chr20 54496068 54496069 kgp3481116
chr20 54496225 54496226 kgp12385536
chr20 54496310 54496311 kgp8926295
chr20 54496816 54496817 kgp5930660
chr20 54499137 54499138 kgp9836605
chr20 54499253 54499254 rs6092218
chr20 54499385 54499386 kgp4672119
chr20 54499467 54499468 kgp3798778
chr20 54501043 54501044 kgp10009594
chr20 54501191 54501192 kgp19405225
chr20 54501330 54501331 kgp140002
chr20 54501430 54501431 rs4811643
chr20 54501512 54501513 rs6014558
chr20 54501859 54501860 kgp19334295
chr20 54504095 54504096 kgp8417793
chr20 54504595 54504596 kgp3240502
chr20 54505511 54505512 kgp19371292
chr20 54507897 54507898 kgp2271609
chr20 54508510 54508511 rs4811645
chr20 54508715 54508716 kgp6101569
chr20 54509742 54509743 rs6064299
chr20 54509901 54509902 kgp167421
chr20 54510717 54510718 rs6069485
chr20 54511114 54511115 kgp9746122
chr20 54511344 54511345 kgp4189459
chr20 54511501 54511502 kgp585249
chr20 54511680 54511681 kgp12143649
chr20 54512369 54512370 kgp534982
chr20 54512599 54512600 kgp19411053
chr20 54514637 54514638 kgp19372156
chr20 54514836 54514837 rs6069486
chr20 54515065 54515066 kgp6705122
chr20 54517808 54517809 kgp19201640
chr20 54518707 54518708 kgp3218745
chr20 54523513 54523514 kgp8822007
chr20 54523645 54523646 kgp8620608
chr20 54525213 54525214 rs6069493
chr20 54525326 54525327 kgp11850517
chr20 54526383 54526384 rs11700331
chr20 54529831 54529832 kgp19341548
chr20 54530909 54530910 rs995815
chr20 54531500 54531501 kgp509531
chr20 54531518 54531519 rs1550194
chr20 54532231 54532232 rs1821804
chr20 54533982 54533983 rs984922
chr20 54534346 54534347 kgp19191067
chr20 54534462 54534463 rs1821805
chr20 54534620 54534621 kgp19267910
chr20 54535414 54535415 rs992635
chr20 54535620 54535621 kgp2140891
chr20 54535621 54535622 rs751789
chr20 54536389 54536390 kgp6841044
chr20 54537731 54537732 rs6014562
chr20 54539175 54539176 rs6123534
chr20 54540327 54540328 rs6069499
chr20 54540434 54540435 rs6098930
chr20 54545111 54545112 rs6127612
chr20 54545161 54545162 rs1437213
chr20 54545667 54545668 rs4449197
chr20 54545800 54545801 kgp12460102
chr20 54545969 54545970 rs1821809
chr20 54547202 54547203 kgp9296598
chr20 54547987 54547988 rs6024549
chr20 54553116 54553117 kgp19361972
chr20 54556387 54556388 rs2011703
chr20 54560220 54560221 kgp4495440
chr20 54561265 54561266 kgp19401506
chr20 54561819 54561820 kgp19211990
chr20 54562668 54562669 kgp7434029
chr20 54564801 54564802 kgp10577583
chr20 54569074 54569075 rs6024558
chr20 54572085 54572086 rs6014571
chr20 54574276 54574277 rs6024561
chr20 54577555 54577556 rs6024562
chr20 54578530 54578531 kgp19403191
chr20 54579458 54579459 rs6014573
chr20 54580847 54580848 rs11086529
chr20 54581859 54581860 kgp19382635
chr20 54582325 54582326 rs878428
chr20 54587227 54587228 kgp19215444
chr20 54588498 54588499 kgp19249497
chr20 54590166 54590167 kgp6887642
chr20 54591696 54591697 rs4389378
chr20 54597190 54597191 rs2208068
chr20 54600754 54600755 kgp19191064
chr20 54602574 54602575 kgp12141279
chr20 54602909 54602910 rs6069533
chr20 54605674 54605675 rs6098956
chr20 54611745 54611746 rs2064776
chr20 54612835 54612836 kgp19205470
chr20 54622254 54622255 kgp3709622
chr20 54632563 54632564 rs6024592
chr20 54633204 54633205 kgp8234991
chr20 54633767 54633768 kgp19227563
chr20 54635481 54635482 rs16979294
chr20 54635831 54635832 rs6069552
chr20 54637392 54637393 kgp19189068
chr20 54639566 54639567 rs8117529
chr20 54643074 54643075 rs2870714
chr20 54650519 54650520 rs6069560
chr20 54651162 54651163 kgp19320247
chr20 54653869 54653870 kgp4453120
chr20 54654488 54654489 rs6069564
chr20 54659104 54659105 kgp10800985
chr20 54663194 54663195 rs6024612
chr20 54665314 54665315 kgp19265133
chr20 54673984 54673985 rs6064333
chr20 54677949 54677950 rs6024619
chr20 54678140 54678141 kgp4830005
chr20 54686016 54686017 rs6092248
chr20 54690686 54690687 kgp1247125
chr20 54690744 54690745 rs11698763
chr20 54695321 54695322 kgp19204107
chr20 54696042 54696043 rs13037836
chr20 54699148 54699149 kgp19306460
chr20 54699431 54699432 rs989066
chr20 54700401 54700402 rs7271173
chr20 54702411 54702412 rs6024632
chr20 54702863 54702864 kgp1506810
chr20 54703383 54703384 kgp792404
chr20 54705472 54705473 rs16979380
chr20 54710376 54710377 rs16979381
chr20 54711342 54711343 kgp11248440
chr20 54715299 54715300 rs5024075
chr20 54716338 54716339 kgp19403657
chr20 54716884 54716885 rs6127649
chr20 54723246 54723247 kgp3208792
chr20 54725583 54725584 kgp10148102
chr20 54726116 54726117 kgp19380407
chr20 54726568 54726569 rs6513195
chr20 54726734 54726735 kgp19246827
chr20 54727729 54727730 rs6127655
chr20 54727789 54727790 rs6127656
chr20 54732153 54732154 rs6099014
chr20 54732389 54732390 kgp9207576
chr20 54732611 54732612 rs6099016
chr20 54733803 54733804 rs1022941
chr20 54734283 54734284 kgp19231814
chr20 54734768 54734769 rs1886957
chr20 54740539 54740540 kgp19328448
chr20 54741179 54741180 kgp11184993
chr20 54741580 54741581 kgp9099570
chr20 54744137 54744138 rs6069624
chr20 54745787 54745788 kgp8829967
chr20 54747502 54747503 rs6123550
chr20 54748147 54748148 rs6127658
chr20 54748226 54748227 kgp725587
chr20 54749164 54749165 rs17351628
chr20 54749582 54749583 kgp5780151
chr20 54750114 54750115 rs4811658
chr20 54750576 54750577 kgp2945296
chr20 54751362 54751363 kgp8399492
chr20 54751782 54751783 kgp9209072
chr20 54751844 54751845 rs6024654
chr20 54752083 54752084 rs6024655
chr20 54752476 54752477 kgp9788956
chr20 54752752 54752753 kgp6475087
chr20 54754285 54754286 kgp2458443
chr20 54754376 54754377 rs2870718
chr20 54755761 54755762 kgp11312252
chr20 54756025 54756026 rs2870719
chr20 54757600 54757601 rs6024660
chr20 54758687 54758688 rs6024661
chr20 54759310 54759311 kgp3581234
chr20 54760514 54760515 rs4811661
chr20 54762417 54762418 kgp12437223
chr20 54762975 54762976 rs6069634
chr20 54763009 54763010 kgp4525922
chr20 54763126 54763127 kgp4365948
chr20 54766971 54766972 rs6024674
chr20 54767616 54767617 kgp11286794
chr20 54768475 54768476 rs6069638
chr20 54772082 54772083 kgp464829
chr20 54773587 54773588 kgp4272083
chr20 54774116 54774117 rs2182360
chr20 54774552 54774553 kgp8308231
chr20 54774959 54774960 kgp6194561
chr20 54775182 54775183 kgp19397316
chr20 54775787 54775788 kgp5998396
chr20 54777523 54777524 kgp10642362
chr20 54777972 54777973 rs6024692
chr20 54778167 54778168 kgp5896859
chr20 54780375 54780376 rs984231
chr20 54781851 54781852 kgp7006888
chr20 54784607 54784608 rs9680073
chr20 54784951 54784952 rs4811672
chr20 54786793 54786794 kgp10306827
chr20 54788877 54788878 kgp11768781
chr20 54789078 54789079 kgp2325313
chr20 54789159 54789160 kgp10905286
chr20 54790336 54790337 rs1326028
chr20 54795076 54795077 kgp7298957
chr20 54797407 54797408 rs12106212
chr20 54798503 54798504 kgp19322879
chr20 54798517 54798518 kgp7627773
chr20 54800362 54800363 rs6064357
chr20 54801031 54801032 kgp4768834
chr20 54801214 54801215 rs4811680
chr20 54801975 54801976 kgp8405792
chr20 54802218 54802219 kgp9873999
chr20 54804643 54804644 rs6092272
chr20 54805703 54805704 kgp1363797
chr20 54806303 54806304 kgp19362126
chr20 54807294 54807295 rs6127676
chr20 54809183 54809184 kgp9861914
chr20 54809461 54809462 rs6127684
chr20 54810823 54810824 rs6127688
chr20 54812731 54812732 kgp6249473
chr20 54813058 54813059 rs6024723
chr20 54813161 54813162 rs6127691
chr20 54813532 54813533 rs6024725
chr20 54813818 54813819 kgp19349224
chr20 54815039 54815040 kgp5457121
chr20 54817705 54817706 kgp7768880
chr20 54818629 54818630 rs6014645
chr20 54819005 54819006 rs6024728
chr20 54820788 54820789 kgp9207539
chr20 54822087 54822088 rs6092276
chr20 54822849 54822850 rs11697509
chr20 54822985 54822986 rs11699733
chr20 54823019 54823020 kgp574422
chr20 54823804 54823805 kgp5408466
chr20 54824028 54824029 rs3827103
chr20 54825591 54825592 kgp19384069
chr20 54826081 54826082 rs2870730
chr20 54826374 54826375 rs6014650
chr20 54826743 54826744 rs6024732
chr20 54826911 54826912 kgp4118487
chr20 54828292 54828293 kgp2505938
chr20 54828328 54828329 rs1543873
chr20 54828383 54828384 rs1543570
chr20 54829451 54829452 rs6099057
chr20 54829608 54829609 rs6099058
chr20 54830735 54830736 kgp11227060
chr20 54830982 54830983 kgp912343
chr20 54831121 54831122 kgp3845754
chr20 54831336 54831337 rs1926065
chr20 54831961 54831962 kgp19175875
chr20 54832012 54832013 kgp7230041
chr20 54832229 54832230 kgp9053352
chr20 54833267 54833268 kgp19261908
chr20 54833430 54833431 kgp1037976
chr20 54833589 54833590 kgp10058752
chr20 54834132 54834133 rs6069675
chr20 54835405 54835406 rs913001
chr20 54835443 54835444 kgp4457995
chr20 54836353 54836354 rs913000
chr20 54836870 54836871 rs912998
chr20 54837045 54837046 kgp11564718
chr20 54839121 54839122 kgp7463399
chr20 54839182 54839183 kgp3215750
chr20 54839261 54839262 kgp4645441
chr20 54839793 54839794 rs4811685
chr20 54840298 54840299 rs6092284
chr20 54841248 54841249 kgp19302160
chr20 54841662 54841663 rs1409225
chr20 54842788 54842789 kgp19243186
chr20 54844024 54844025 rs1326022
chr20 54845718 54845719 rs6069681
chr20 54845795 54845796 rs6064362
chr20 54846770 54846771 kgp3894362
chr20 54848408 54848409 kgp2861886
chr20 54851315 54851316 kgp2804375
chr20 54852924 54852925 kgp12172417
chr20 54855041 54855042 rs1326018
chr20 54859570 54859571 kgp4757570
chr20 54861042 54861043 rs6069690
chr20 54861681 54861682 rs1853916
chr20 54861902 54861903 kgp7690056
chr20 54862582 54862583 rs6092286
chr20 54862684 54862685 rs927809
chr20 54862779 54862780 rs927808
chr20 54864674 54864675 kgp19347779
chr20 54866158 54866159 rs1326015
chr20 54866934 54866935 kgp19398835
chr20 54867271 54867272 kgp6120491
chr20 54872858 54872859 rs2426606
chr20 54872987 54872988 rs6024775
chr20 54873220 54873221 kgp19376870
chr20 54873706 54873707 rs6127723
chr20 54874061 54874062 rs2426610
chr20 54875984 54875985 kgp19215993
chr20 54877473 54877474 kgp4161174
chr20 54877628 54877629 kgp19344062
chr20 54880395 54880396 rs1886956
chr20 54880776 54880777 rs1926076
chr20 54881634 54881635 kgp8941535
chr20 54881979 54881980 kgp2760924
chr20 54883356 54883357 kgp268714
chr20 54883970 54883971 kgp2857731
chr20 54884205 54884206 kgp4436200
chr20 54884337 54884338 rs6024783
chr20 54886899 54886900 kgp2130225
chr20 54887784 54887785 kgp9417879
chr20 54888166 54888167 rs6014682
chr20 54889254 54889255 kgp5298063
chr20 54889509 54889510 kgp19320722
chr20 54889937 54889938 kgp1441263
chr20 54890514 54890515 kgp9967248
chr20 54890670 54890671 rs6024786
chr20 54898104 54898105 kgp12325065
chr20 54899214 54899215 kgp19246934
chr20 54899966 54899967 kgp2432121
chr20 54903436 54903437 kgp361279
chr20 54904078 54904079 kgp11286884
chr20 54904823 54904824 rs6024799
chr20 54905174 54905175 rs16979791
chr20 54907328 54907329 rs6014689
chr20 54908875 54908876 kgp19283102
chr20 54910916 54910917 rs4810019
chr20 54920857 54920858 rs988166
chr20 54921646 54921647 rs6024807
chr20 54923197 54923198 rs8118732
chr20 54923761 54923762 rs6099095
chr20 54923983 54923984 kgp5630610
chr20 54925225 54925226 rs6024810
chr20 54926005 54926006 kgp3664391
chr20 54930548 54930549 kgp2482356
chr20 54932501 54932502 rs6024821
chr20 54933084 54933085 kgp19292004
chr20 54933649 54933650 kgp5871370
chr20 54936583 54936584 kgp19376617
chr20 54937231 54937232 kgp3609035
chr20 54937542 54937543 rs4811693
chr20 54938463 54938464 rs6024831
chr20 54938995 54938996 kgp10992478
chr20 54940355 54940356 kgp5158117
chr20 54941086 54941087 kgp8093678
chr20 54941139 54941140 rs6099115
chr20 54941267 54941268 rs6099116
chr20 54941930 54941931 kgp19324779
chr20 54943191 54943192 kgp19272476
chr20 54944067 54944068 rs6024836
chr20 54945782 54945783 rs10485805
chr20 54947049 54947050 rs16979829
chr20 54947699 54947700 kgp2962868
chr20 54947972 54947973 kgp19293610
chr20 54952915 54952916 kgp9116060
chr20 54956063 54956064 kgp6099711
chr20 54956706 54956707 kgp8437659
chr20 54961072 54961073 rs6014711
chr20 54961462 54961463 rs1047972
chr20 54962771 54962772 rs2064863
chr20 54963006 54963007 kgp5409627
chr20 54963302 54963303 rs6099126
chr20 54963554 54963555 rs6099127
chr20 54964360 54964361 rs2180691
chr20 54964820 54964821 kgp1203315
chr20 54965343 54965344 rs6099128
chr20 54965805 54965806 kgp8003760
chr20 54965987 54965988 rs1468056
chr20 54966145 54966146 kgp1181927
chr20 54967064 54967065 kgp7222587
chr20 54967564 54967565 rs2236207
chr20 54967892 54967893 rs2236208
chr20 54968158 54968159 rs6064387
chr20 54968638 54968639 rs6099129
chr20 54968734 54968735 rs6064389
chr20 54971427 54971428 kgp19365601
chr20 54974423 54974424 kgp12170741
chr20 54974707 54974708 rs2426619
chr20 54974992 54974993 rs2426620
chr20 54977418 54977419 kgp8879288
chr20 54978834 54978835 rs6024853
chr20 54979034 54979035 rs16979884
chr20 54979170 54979171 rs7806
chr20 54980605 54980606 rs6024857
chr20 54981232 54981233 kgp12496667
chr20 54982350 54982351 kgp12326943
chr20 54983785 54983786 rs6024860
chr20 54984767 54984768 kgp6950285
chr20 54985112 54985113 kgp11296746
chr20 54986273 54986274 rs6127744
chr20 54987215 54987216 kgp6813974
chr20 54988876 54988877 kgp9940714
chr20 54989325 54989326 rs11905250
chr20 54997399 54997400 rs11698292
chr20 54997564 54997565 kgp19201095
chr20 54997567 54997568 kgp8972152
chr20 54998543 54998544 rs6014724
chr20 55007934 55007935 kgp12125203
chr20 55008091 55008092 kgp19367757
chr20 55008487 55008488 kgp19183963
chr20 55009146 55009147 kgp2127450
chr20 55009182 55009183 rs6014727
chr20 55012317 55012318 rs911159
chr20 55012658 55012659 rs16979923
chr20 55013357 55013358 kgp19360694
chr20 55014007 55014008 kgp3572124
chr20 55014036 55014037 kgp900546
chr20 55015236 55015237 kgp2211169
chr20 55015347 55015348 kgp921838
chr20 55015530 55015531 rs6069746
chr20 55017454 55017455 rs6099149
chr20 55017559 55017560 rs6024879
chr20 55018259 55018260 kgp11342388
chr20 55018658 55018659 kgp19181385
chr20 55019249 55019250 rs16979927
chr20 55019490 55019491 kgp19199612
chr20 55019838 55019839 rs16979932
chr20 55020645 55020646 kgp19374088
chr20 55020688 55020689 rs6024881
chr20 55021574 55021575 kgp3825391
chr20 55025511 55025512 kgp9506746
chr20 55025761 55025762 rs6069753
chr20 55026531 55026532 kgp1753557
chr20 55026534 55026535 kgp7040616
chr20 55026553 55026554 kgp3927130
chr20 55026627 55026628 kgp4883684
chr20 55026740 55026741 kgp6401858
chr20 55026778 55026779 rs16979934
chr20 55027508 55027509 kgp19400610
chr20 55027703 55027704 kgp19262373
chr20 55028166 55028167 rs2870738
chr20 55029387 55029388 rs4811694
chr20 55030036 55030037 rs6024888
chr20 55030080 55030081 rs386274
chr20 55032592 55032593 kgp19194992
chr20 55033419 55033420 kgp10053653
chr20 55033475 55033476 kgp4007165
chr20 55033712 55033713 rs3746626
chr20 55033781 55033782 kgp19216034
chr20 55033855 55033856 rs4811697
chr20 55035501 55035502 rs16984830
chr20 55035818 55035819 rs6099157
chr20 55040167 55040168 kgp5425790
chr20 55040203 55040204 kgp2272574
chr20 55041456 55041457 rs6099160
chr20 55042741 55042742 rs3761210
chr20 55042873 55042874 rs3761211
chr20 55048282 55048283 rs6024901
chr20 55050335 55050336 rs6099161
chr20 55051356 55051357 kgp19372860
chr20 55051972 55051973 kgp19310256
chr20 55052346 55052347 kgp19220049
chr20 55057903 55057904 rs6064401
chr20 55059187 55059188 kgp19226267
chr20 55062563 55062564 rs6092321
chr20 55067134 55067135 kgp8768648
chr20 55069309 55069310 rs8123062
chr20 55070742 55070743 kgp1024815
chr20 55072471 55072472 rs6024911
chr20 55078532 55078533 rs3827108
chr20 55083477 55083478 rs6069767
chr20 55085165 55085166 rs6014755
chr20 55088403 55088404 rs1059768
chr20 55093900 55093901 kgp3923023
chr20 55094506 55094507 rs2056
chr20 55099690 55099691 kgp19280236
chr20 55100256 55100257 kgp19255468
chr20 55101396 55101397 kgp19246850
chr20 55101630 55101631 kgp6553917
chr20 55108231 55108232 kgp9499965
chr20 55111227 55111228 kgp19288941
chr20 55111370 55111371 rs2296130
chr20 55111746 55111747 kgp3225202
chr20 55115483 55115484 kgp49064
chr20 55116736 55116737 rs6092326
chr20 55117823 55117824 kgp19227731
chr20 55118431 55118432 kgp1857008
chr20 55119412 55119413 kgp8998336
chr20 55123490 55123491 kgp4601303
chr20 55125953 55125954 rs869261
chr20 55126913 55126914 rs1884422
chr20 55132477 55132478 rs4811713
chr20 55139148 55139149 kgp9452777
chr20 55141523 55141524 rs6513239
chr20 55146002 55146003 rs6024956
chr20 55147025 55147026 kgp11071895
chr20 55147225 55147226 rs6024958
chr20 55147302 55147303 kgp9655600
chr20 55148242 55148243 P1_M_061510_20_263_M
chr20 55148807 55148808 rs11905734
chr20 55149127 55149128 kgp7766845
chr20 55149182 55149183 kgp3765978
chr20 55149237 55149238 kgp7687640
chr20 55149284 55149285 rs6014763
chr20 55149314 55149315 kgp2332490
chr20 55149351 55149352 kgp2598105
chr20 55149424 55149425 rs6127794
chr20 55149672 55149673 kgp9719748
chr20 55149766 55149767 kgp3467035
chr20 55150061 55150062 kgp10464364
chr20 55151427 55151428 rs6123607
chr20 55152940 55152941 kgp11754727
chr20 55155403 55155404 rs1570530
chr20 55158540 55158541 kgp127568
chr20 55158902 55158903 kgp3288913
chr20 55159739 55159740 rs11698394
chr20 55165066 55165067 rs6024978
chr20 55167384 55167385 rs1886052
chr20 55168100 55168101 kgp5813589
chr20 55168491 55168492 kgp19218326
chr20 55171326 55171327 kgp11049994
chr20 55171693 55171694 kgp1221717
chr20 55174227 55174228 kgp19342192
chr20 55174840 55174841 kgp19184523
chr20 55178080 55178081 rs4811719
chr20 55178238 55178239 kgp10263562
chr20 55183613 55183614 rs7266311
chr20 55183779 55183780 rs1004370
chr20 55184292 55184293 rs1570532
chr20 55184372 55184373 kgp19359961
chr20 55186396 55186397 kgp11171346
chr20 55186494 55186495 kgp1851633
chr20 55188402 55188403 kgp11605350
chr20 55193392 55193393 rs6025009
chr20 55195815 55195816 rs6014782
chr20 55195818 55195819 kgp19318351
chr20 55195843 55195844 kgp3623946
chr20 55198180 55198181 kgp19252046
chr20 55198359 55198360 rs11696137
chr20 55202983 55202984 kgp12449413
chr20 55204128 55204129 rs6513245
chr20 55207002 55207003 kgp8970164
chr20 55212710 55212711 rs6025024
chr20 55214006 55214007 kgp19346961
chr20 55214216 55214217 kgp19252609
chr20 55216255 55216256 kgp5569787
chr20 55217396 55217397 rs911172
chr20 55217443 55217444 kgp12043620
chr20 55218163 55218164 rs6099217
chr20 55218180 55218181 rs2870755
chr20 55218318 55218319 kgp698685
chr20 55221344 55221345 kgp19213361
chr20 55222023 55222024 rs6025034
chr20 55223165 55223166 kgp19371651
chr20 55223226 55223227 kgp11368208
chr20 55223493 55223494 rs10439569
chr20 55223502 55223503 kgp3683926
chr20 55223695 55223696 kgp19393667
chr20 55224076 55224077 kgp19339809
chr20 55225601 55225602 kgp3620063
chr20 55226657 55226658 kgp10660319
chr20 55229905 55229906 kgp6106562
chr20 55231972 55231973 kgp9016082
chr20 55232430 55232431 kgp19302110
chr20 55233109 55233110 rs2024966
chr20 55236249 55236250 kgp19397530
chr20 55236557 55236558 kgp1499661
chr20 55242469 55242470 kgp9673389
chr20 55243823 55243824 kgp6036270
chr20 55248529 55248530 rs991289
chr20 55248668 55248669 kgp12072262
chr20 55250328 55250329 kgp7285177
chr20 55251701 55251702 kgp19234212
chr20 55251749 55251750 kgp12400581
chr20 55252118 55252119 rs4811724
chr20 55253595 55253596 kgp9300909
chr20 55255053 55255054 rs6127813
chr20 55255473 55255474 rs6025056
chr20 55255885 55255886 kgp2909952
chr20 55256001 55256002 kgp6527374
chr20 55256020 55256021 kgp8079794
chr20 55256127 55256128 kgp154236
chr20 55256234 55256235 kgp906673
chr20 55261683 55261684 rs4811727
chr20 55263258 55263259 kgp5056702
chr20 55265542 55265543 kgp6950393
chr20 55265903 55265904 kgp10385117
chr20 55266355 55266356 kgp9278520
chr20 55267299 55267300 rs6025072
chr20 55268605 55268606 kgp19390989
chr20 55269323 55269324 rs2870763
chr20 55270492 55270493 rs4583526
chr20 55270692 55270693 rs6025079
chr20 55270997 55270998 kgp19246642
chr20 55274293 55274294 rs2104018
chr20 55275840 55275841 rs11086559
chr20 55276557 55276558 kgp105601
chr20 55276566 55276567 rs8115208
chr20 55276678 55276679 rs6025087
chr20 55276799 55276800 rs6025088
chr20 55277663 55277664 rs11906718
chr20 55279615 55279616 kgp19362947
chr20 55279953 55279954 kgp19382013
chr20 55280915 55280916 rs882678
chr20 55281369 55281370 kgp3701528
chr20 55282268 55282269 rs6014798
chr20 55286474 55286475 rs7271794
chr20 55286813 55286814 rs6025096
chr20 55287566 55287567 rs2426638
chr20 55288828 55288829 kgp3638719
chr20 55289144 55289145 kgp821381
chr20 55290237 55290238 kgp11870524
chr20 55291733 55291734 kgp10839071
chr20 55292205 55292206 kgp19181531
chr20 55292259 55292260 rs2426641
chr20 55292276 55292277 kgp5183845
chr20 55292478 55292479 rs2426643
chr20 55292542 55292543 rs2426644
chr20 55293424 55293425 kgp8434859
chr20 55293729 55293730 rs2426649
chr20 55294329 55294330 kgp8232132
chr20 55294473 55294474 kgp11111234
chr20 55294566 55294567 rs2426653
chr20 55295674 55295675 kgp3294056
chr20 55296244 55296245 kgp1677605
chr20 55297486 55297487 rs6123619
chr20 55297669 55297670 kgp8972290
chr20 55299383 55299384 kgp5499135
chr20 55299405 55299406 rs2426662
chr20 55299655 55299656 kgp6213827
chr20 55304323 55304324 kgp9047353
chr20 55304420 55304421 rs6127825
chr20 55305323 55305324 rs2426668
chr20 55307131 55307132 rs6127826
chr20 55310572 55310573 rs932624
chr20 55310912 55310913 kgp9583477
chr20 55311676 55311677 rs2426670
chr20 55312137 55312138 kgp3312907
chr20 55313224 55313225 rs4811746
chr20 55313605 55313606 kgp8435691
chr20 55314708 55314709 kgp10026941
chr20 55314971 55314972 rs6069849
chr20 55316441 55316442 kgp254616
chr20 55317180 55317181 kgp10943006
chr20 55317598 55317599 kgp2233151
chr20 55319048 55319049 kgp2066606
chr20 55319308 55319309 kgp3676755
chr20 55320654 55320655 kgp7150285
chr20 55321509 55321510 kgp1586187
chr20 55324033 55324034 kgp11480501
chr20 55324359 55324360 rs6069855
chr20 55326260 55326261 kgp10646036
chr20 55327935 55327936 rs6025134
chr20 55328852 55328853 kgp19256065
chr20 55329375 55329376 rs6014814
chr20 55330602 55330603 rs6069858
chr20 55331696 55331697 kgp8674317
chr20 55331879 55331880 rs6025140
chr20 55332403 55332404 kgp2394472
chr20 55332653 55332654 kgp6358359
chr20 55332943 55332944 rs6069865
chr20 55333775 55333776 kgp623666
chr20 55333949 55333950 rs6025144
chr20 55334045 55334046 kgp1573522
chr20 55335906 55335907 rs6014819
chr20 55336036 55336037 rs6025146
chr20 55336266 55336267 rs6014820
chr20 55338441 55338442 kgp5530572
chr20 55339619 55339620 rs6092361
chr20 55339692 55339693 kgp2099059
chr20 55339725 55339726 kgp3348305
chr20 55341567 55341568 kgp4593877
chr20 55341680 55341681 rs6099266
chr20 55342098 55342099 kgp10437595
chr20 55342296 55342297 rs6069871
chr20 55343623 55343624 kgp239011
chr20 55343628 55343629 kgp10707424
chr20 55343866 55343867 kgp19229832
chr20 55345053 55345054 rs11906748
chr20 55345230 55345231 kgp8760402
chr20 55346009 55346010 rs2904493
chr20 55346901 55346902 kgp11964615
chr20 55347095 55347096 kgp7560630
chr20 55347258 55347259 kgp12351077
chr20 55347827 55347828 kgp10149022
chr20 55349630 55349631 kgp7194299
chr20 55349739 55349740 kgp5192031
chr20 55350655 55350656 kgp11254128
chr20 55351113 55351114 kgp5577214
chr20 55353731 55353732 kgp6176446
chr20 55355082 55355083 kgp19364429
chr20 55355113 55355114 kgp9074425
chr20 55355310 55355311 kgp10341987
chr20 55355372 55355373 kgp12289824
chr20 55355502 55355503 kgp3334868
chr20 55356802 55356803 kgp5976070
chr20 55357615 55357616 kgp19410853
chr20 55357957 55357958 kgp10100947
chr20 55358995 55358996 kgp9081076
chr20 55359337 55359338 rs2145701
chr20 55361771 55361772 kgp19196824
chr20 55362896 55362897 kgp6303149
chr20 55363906 55363907 kgp3313411
chr20 55363938 55363939 kgp7112357
chr20 55364043 55364044 kgp8312848
chr20 55364184 55364185 rs6025161
chr20 55365101 55365102 kgp9887985
chr20 55367004 55367005 kgp722162
chr20 55367111 55367112 rs1570182
chr20 55367678 55367679 kgp2008346
chr20 55368024 55368025 rs2426688
chr20 55368733 55368734 kgp3934033
chr20 55369020 55369021 kgp11502483
chr20 55369593 55369594 rs2426689
chr20 55370631 55370632 kgp2497880
chr20 55370848 55370849 kgp4502337
chr20 55371437 55371438 kgp19324812
chr20 55372150 55372151 kgp2965353
chr20 55372986 55372987 rs11696312
chr20 55373555 55373556 kgp6905033
chr20 55374759 55374760 kgp22793351
chr20 55374912 55374913 rs6064447
chr20 55375402 55375403 rs13043804
chr20 55375687 55375688 kgp5808032
chr20 55377847 55377848 rs6064448
chr20 55378125 55378126 rs10446025
chr20 55378141 55378142 kgp6128222
chr20 55378321 55378322 rs11696650
chr20 55378450 55378451 kgp6663397
chr20 55381313 55381314 kgp2637386
chr20 55381903 55381904 kgp12333708
chr20 55381983 55381984 kgp11117969
chr20 55382085 55382086 rs913664
chr20 55382205 55382206 rs4811752
chr20 55382301 55382302 kgp1182398
chr20 55383287 55383288 rs4810042
chr20 55383606 55383607 kgp5202263
chr20 55383657 55383658 kgp2306814
chr20 55384565 55384566 kgp11089155
chr20 55384627 55384628 kgp5503729
chr20 55384953 55384954 rs6069888
chr20 55385165 55385166 rs6069889
chr20 55385594 55385595 rs6069891
chr20 55386645 55386646 kgp1359266
chr20 55386750 55386751 rs6069892
chr20 55387287 55387288 kgp10508081
chr20 55389799 55389800 kgp6514353
chr20 55390632 55390633 rs6025176
chr20 55390947 55390948 rs6099292
chr20 55391042 55391043 rs6025178
chr20 55391325 55391326 rs6014831
chr20 55392173 55392174 rs4811754
chr20 55392677 55392678 rs6127863
chr20 55393254 55393255 kgp2822588
chr20 55393610 55393611 kgp9997877
chr20 55394043 55394044 rs6014832
chr20 55394657 55394658 rs11086569
chr20 55395328 55395329 rs6025180
chr20 55395407 55395408 rs6123631
chr20 55395951 55395952 kgp19217418
chr20 55396423 55396424 kgp3235290
chr20 55396656 55396657 rs6417338
chr20 55397959 55397960 rs6069900
chr20 55398115 55398116 rs3975198
chr20 55398138 55398139 kgp1830003
chr20 55398160 55398161 kgp10077722
chr20 55399492 55399493 kgp3327320
chr20 55399607 55399608 kgp22756764
chr20 55400544 55400545 kgp8327070
chr20 55401449 55401450 rs1007725
chr20 55401508 55401509 kgp7109237
chr20 55401738 55401739 rs17470924
chr20 55402689 55402690 rs6025184
chr20 55404208 55404209 kgp19373421
chr20 55404558 55404559 rs928064
chr20 55404647 55404648 kgp8899601
chr20 55405080 55405081 kgp11691579
chr20 55405455 55405456 kgp19256016
chr20 55405757 55405758 kgp5984404
chr20 55406874 55406875 kgp1248759
chr20 55407083 55407084 kgp6383973
chr20 55407858 55407859 rs8119669
chr20 55408439 55408440 kgp6221977
chr20 55408852 55408853 rs6069903
chr20 55408953 55408954 kgp3574664
chr20 55409158 55409159 kgp19327414
chr20 55409296 55409297 kgp8739025
chr20 55409474 55409475 rs7271379
chr20 55409893 55409894 kgp3815916
chr20 55410083 55410084 kgp7644206
chr20 55410939 55410940 rs6069905
chr20 55412729 55412730 rs12479850
chr20 55413461 55413462 rs13038306
chr20 55414268 55414269 rs1887927
chr20 55414428 55414429 kgp682257
chr20 55414992 55414993 kgp6663343
chr20 55415843 55415844 rs913667
chr20 55416502 55416503 kgp2146468
chr20 55416901 55416902 kgp3559228
chr20 55419364 55419365 rs8125506
chr20 55420653 55420654 rs12479616
chr20 55420922 55420923 kgp5851670
chr20 55421855 55421856 rs4810045
chr20 55423828 55423829 kgp7821417
chr20 55425078 55425079 kgp789123
chr20 55425963 55425964 rs1571462
chr20 55426127 55426128 kgp19317820
chr20 55426360 55426361 kgp5936409
chr20 55427169 55427170 kgp4102730
chr20 55427350 55427351 kgp4489658
chr20 55427833 55427834 kgp3655684
chr20 55428047 55428048 kgp7024914
chr20 55428488 55428489 rs6069909
chr20 55428574 55428575 kgp19286943
chr20 55429823 55429824 kgp7097543
chr20 55431387 55431388 rs6069910
chr20 55433844 55433845 kgp8030079
chr20 55434156 55434157 kgp5185447
chr20 55434682 55434683 kgp8122364
chr20 55435052 55435053 rs13037922
chr20 55435599 55435600 kgp19308454
chr20 55436717 55436718 rs6069911
chr20 55437710 55437711 rs6025210
chr20 55438177 55438178 kgp2711601
chr20 55438230 55438231 rs1007963
chr20 55439037 55439038 kgp5467628
chr20 55439362 55439363 rs6025211
chr20 55440022 55440023 kgp11242463
chr20 55440751 55440752 rs6014846
chr20 55440942 55440943 kgp619846
chr20 55441071 55441072 rs1467704
chr20 55443069 55443070 kgp1093741
chr20 55443690 55443691 kgp5586408
chr20 55444359 55444360 kgp5164884
chr20 55445096 55445097 rs4811770
chr20 55445383 55445384 rs13040152
chr20 55446344 55446345 kgp11804642
chr20 55447298 55447299 rs4811771
chr20 55447396 55447397 kgp7612615
chr20 55449602 55449603 rs16984868
chr20 55449685 55449686 kgp7051807
chr20 55450622 55450623 kgp12287127
chr20 55450768 55450769 kgp3345298
chr20 55451607 55451608 rs6099312
chr20 55452731 55452732 rs6099313
chr20 55453286 55453287 rs6014856
chr20 55453912 55453913 kgp6215078
chr20 55454658 55454659 rs6099314
chr20 55455132 55455133 rs6025231
chr20 55455708 55455709 kgp7348943
chr20 55456098 55456099 kgp19182811
chr20 55457630 55457631 rs7261954
chr20 55457671 55457672 kgp3373576
chr20 55458839 55458840 kgp5109890
chr20 55460086 55460087 kgp4241520
chr20 55460902 55460903 kgp5273195
chr20 55460994 55460995 rs6069921
chr20 55461177 55461178 kgp170314
chr20 55462897 55462898 rs4810051
chr20 55463136 55463137 kgp3861229
chr20 55464574 55464575 kgp6300090
chr20 55465423 55465424 kgp12243315
chr20 55465433 55465434 rs404727
chr20 55466124 55466125 rs2426694
chr20 55466858 55466859 kgp7536931
chr20 55468410 55468411 kgp12458511
chr20 55468556 55468557 rs432787
chr20 55469044 55469045 rs383042
chr20 55469225 55469226 kgp8314770
chr20 55469426 55469427 rs2754290
chr20 55470339 55470340 rs400420
chr20 55470624 55470625 rs2249634
chr20 55470911 55470912 kgp2491784
chr20 55471360 55471361 kgp8362619
chr20 55471929 55471930 kgp6506012
chr20 55472030 55472031 kgp10460418
chr20 55472298 55472299 rs6014870
chr20 55472349 55472350 kgp1924960
chr20 55473342 55473343 kgp1897251
chr20 55474296 55474297 kgp4111731
chr20 55474453 55474454 kgp10307570
chr20 55475037 55475038 kgp3548934
chr20 55476579 55476580 kgp7165868
chr20 55478017 55478018 kgp9388414
chr20 55478972 55478973 kgp6165863
chr20 55479029 55479030 rs384533
chr20 55479306 55479307 rs1276434
chr20 55480276 55480277 rs6064463
chr20 55481097 55481098 kgp6881996
chr20 55484440 55484441 rs6064464
chr20 55484836 55484837 kgp4339892
chr20 55485312 55485313 kgp11557144
chr20 55485795 55485796 kgp6088798
chr20 55485853 55485854 kgp2240523
chr20 55487651 55487652 rs6069924
chr20 55488385 55488386 kgp3742763
chr20 55488409 55488410 kgp8863379
chr20 55490018 55490019 kgp19357210
chr20 55490190 55490191 rs753006
chr20 55492759 55492760 rs1980572
chr20 55493006 55493007 kgp1090192
chr20 55496041 55496042 kgp9490700
chr20 55496604 55496605 rs1276430
chr20 55496770 55496771 rs6064467
chr20 55498053 55498054 kgp19386489
chr20 55498699 55498700 kgp9799733
chr20 55498878 55498879 kgp3095838
chr20 55502230 55502231 kgp271878
chr20 55503170 55503171 rs6069927
chr20 55503266 55503267 kgp19242137
chr20 55504686 55504687 kgp426341
chr20 55505581 55505582 rs6099356
chr20 55506456 55506457 kgp3993339
chr20 55509895 55509896 kgp425854
chr20 55510196 55510197 kgp19324059
chr20 55510338 55510339 kgp5697980
chr20 55511901 55511902 rs6099360
chr20 55513425 55513426 kgp3825873
chr20 55515289 55515290 rs4811780
chr20 55517114 55517115 rs4811781
chr20 55518402 55518403 kgp2138090
chr20 55518869 55518870 rs1276408
chr20 55519144 55519145 rs6099363
chr20 55519275 55519276 kgp3190881
chr20 55519344 55519345 rs6014891
chr20 55519573 55519574 kgp939041
chr20 55520432 55520433 kgp19381846
chr20 55521073 55521074 kgp5828282
chr20 55521246 55521247 rs6092395
chr20 55521420 55521421 kgp7479258
chr20 55522617 55522618 kgp12275257
chr20 55526644 55526645 kgp19340941
chr20 55527798 55527799 kgp8635603
chr20 55527897 55527898 kgp5558305
chr20 55528008 55528009 kgp19189294
chr20 55529471 55529472 kgp5269688
chr20 55530162 55530163 rs6025268
chr20 55530786 55530787 rs6064475
chr20 55531281 55531282 rs6069936
chr20 55531479 55531480 kgp5477035
chr20 55532278 55532279 rs1276439
chr20 55533288 55533289 rs9974012
chr20 55533576 55533577 kgp7947901
chr20 55533598 55533599 kgp12082433
chr20 55535497 55535498 rs1276446
chr20 55537811 55537812 rs6069938
chr20 55539153 55539154 rs1299156
chr20 55539543 55539544 kgp19271577
chr20 55540139 55540140 rs1276448
chr20 55540834 55540835 kgp19275800
chr20 55541373 55541374 rs941788
chr20 55541459 55541460 rs6025272
chr20 55545775 55545776 kgp358028
chr20 55546043 55546044 kgp1427957
chr20 55546576 55546577 kgp10110429
chr20 55547270 55547271 kgp11103958
chr20 55547695 55547696 rs6099380
chr20 55548092 55548093 rs1276453
chr20 55549171 55549172 rs1276455
chr20 55549569 55549570 kgp4715426
chr20 55551365 55551366 rs1276458
chr20 55551713 55551714 rs1276459
chr20 55553722 55553723 rs1276462
chr20 55555050 55555051 rs1276465
chr20 55555202 55555203 rs10446026
chr20 55555357 55555358 kgp10759044
chr20 55556155 55556156 rs1276466
chr20 55556232 55556233 kgp5104324
chr20 55558525 55558526 kgp4520226
chr20 55559390 55559391 rs6099385
chr20 55559872 55559873 rs6127895
chr20 55560999 55561000 kgp3709977
chr20 55562255 55562256 kgp664366
chr20 55562462 55562463 rs1276422
chr20 55563191 55563192 rs6025283
chr20 55563992 55563993 kgp3806808
chr20 55564704 55564705 rs910832
chr20 55565406 55565407 rs720223
chr20 55565498 55565499 rs6069949
chr20 55565909 55565910 kgp10614416
chr20 55565939 55565940 kgp19249722
chr20 55566328 55566329 rs2057237
chr20 55566801 55566802 rs2749760
chr20 55567016 55567017 rs2754284
chr20 55568687 55568688 rs6123643
chr20 55569501 55569502 rs6064480
chr20 55569660 55569661 kgp19345613
chr20 55569897 55569898 rs2254239
chr20 55569944 55569945 kgp12539817
chr20 55571140 55571141 kgp19311321
chr20 55571285 55571286 kgp4541644
chr20 55573712 55573713 kgp10929721
chr20 55575394 55575395 rs2254957
chr20 55575573 55575574 kgp9007051
chr20 55576057 55576058 kgp9240553
chr20 55576390 55576391 rs4811784
chr20 55577406 55577407 rs1276398
chr20 55579410 55579411 rs6069957
chr20 55580997 55580998 rs720642
chr20 55581525 55581526 kgp4495918
chr20 55582381 55582382 kgp10556970
chr20 55582826 55582827 kgp6437107
chr20 55583719 55583720 rs748437
chr20 55584283 55584284 rs910835
chr20 55584345 55584346 kgp5607780
chr20 55585252 55585253 kgp8929950
chr20 55585778 55585779 kgp43407
chr20 55586325 55586326 rs1276336
chr20 55587879 55587880 P1_M_061510_20_104_M
chr20 55588837 55588838 kgp12575088
chr20 55590297 55590298 rs1276350
chr20 55590528 55590529 rs1299153
chr20 55591037 55591038 kgp477814
chr20 55592380 55592381 kgp5428112
chr20 55592472 55592473 kgp1962679
chr20 55592582 55592583 kgp5285826
chr20 55593391 55593392 kgp1332682
chr20 55594685 55594686 kgp12494461
chr20 55594993 55594994 kgp6121662
chr20 55595392 55595393 kgp4591721
chr20 55595950 55595951 rs1276374
chr20 55596645 55596646 kgp8417355
chr20 55597827 55597828 rs16980615
chr20 55597862 55597863 kgp1765630
chr20 55597891 55597892 rs1276377
chr20 55598399 55598400 rs6025312
chr20 55599323 55599324 kgp10370123
chr20 55600539 55600540 kgp19175352
chr20 55602945 55602946 kgp19325019
chr20 55604808 55604809 kgp3547844
chr20 55605314 55605315 kgp11172676
chr20 55605487 55605488 P1_M_061510_20_105_P
chr20 55605990 55605991 rs1321283
chr20 55606572 55606573 kgp8583740
chr20 55607583 55607584 rs6014907
chr20 55607783 55607784 kgp10443775
chr20 55609147 55609148 kgp12308650
chr20 55609254 55609255 rs1150428
chr20 55609501 55609502 kgp12316984
chr20 55610245 55610246 kgp888768
chr20 55610643 55610644 rs1276380
chr20 55611599 55611600 rs6099402
chr20 55612922 55612923 kgp10501173
chr20 55612934 55612935 kgp19237359
chr20 55614627 55614628 kgp848850
chr20 55614850 55614851 rs6099408
chr20 55614891 55614892 kgp7868767
chr20 55614984 55614985 kgp19348377
chr20 55616178 55616179 kgp9097302
chr20 55616584 55616585 kgp19324157
chr20 55616845 55616846 rs6025331
chr20 55616908 55616909 rs6127911
chr20 55617670 55617671 kgp19299903
chr20 55618121 55618122 kgp19412025
chr20 55618204 55618205 rs1358776
chr20 55618897 55618898 kgp9429098
chr20 55618945 55618946 rs331603
chr20 55620154 55620155 kgp6937579
chr20 55620482 55620483 rs16980659
chr20 55620901 55620902 rs331605
chr20 55621757 55621758 kgp8818158
chr20 55622205 55622206 kgp996957
chr20 55622858 55622859 rs331610
chr20 55623057 55623058 kgp1676328
chr20 55623189 55623190 rs4811791
chr20 55623805 55623806 rs6127914
chr20 55625668 55625669 kgp19264614
chr20 55626820 55626821 kgp304458
chr20 55627406 55627407 rs6127916
chr20 55628188 55628189 kgp10141891
chr20 55628809 55628810 kgp6142901
chr20 55629693 55629694 kgp19374404
chr20 55630746 55630747 rs1276397
chr20 55630914 55630915 kgp19359290
chr20 55630957 55630958 kgp2553091
chr20 55633344 55633345 kgp741746
chr20 55636287 55636288 rs969995
chr20 55636437 55636438 rs969997
chr20 55637353 55637354 kgp19383716
chr20 55638456 55638457 kgp5957277
chr20 55638542 55638543 kgp10053039
chr20 55638653 55638654 kgp19218370
chr20 55638808 55638809 kgp19329369
chr20 55639205 55639206 kgp6162780
chr20 55639242 55639243 rs4811794
chr20 55639597 55639598 kgp8513660
chr20 55639847 55639848 rs331617
chr20 55639861 55639862 rs7270104
chr20 55641290 55641291 rs6069974
chr20 55642519 55642520 kgp3914285
chr20 55642747 55642748 kgp9922722
chr20 55643168 55643169 kgp9337689
chr20 55643295 55643296 rs16980692
chr20 55643487 55643488 rs6099431
chr20 55643679 55643680 rs1885165
chr20 55644151 55644152 rs927839
chr20 55644236 55644237 kgp6184075
chr20 55645092 55645093 rs13044787
chr20 55645116 55645117 rs6099433
chr20 55645707 55645708 kgp47998
chr20 55645993 55645994 kgp2569172
chr20 55646197 55646198 rs6127923
chr20 55646251 55646252 rs735588
chr20 55646447 55646448 kgp11455700
chr20 55646663 55646664 kgp3151744
chr20 55646680 55646681 kgp12482774
chr20 55647340 55647341 rs9808591
chr20 55647620 55647621 kgp6467474
chr20 55648106 55648107 kgp2257840
chr20 55648589 55648590 rs2180901
chr20 55649017 55649018 kgp3994749
chr20 55649501 55649502 rs6064492
chr20 55649652 55649653 kgp4663891
chr20 55649995 55649996 rs2902982
chr20 55650464 55650465 rs6025351
chr20 55651871 55651872 rs11908307
chr20 55651996 55651997 kgp7963187
chr20 55652594 55652595 rs2865356
chr20 55654496 55654497 kgp904099
chr20 55655631 55655632 kgp2939935
chr20 55656321 55656322 rs979316
chr20 55656895 55656896 rs16980721
chr20 55657074 55657075 rs6014917
chr20 55657643 55657644 rs753341
chr20 55659659 55659660 kgp6583828
chr20 55660566 55660567 rs6025359
chr20 55660830 55660831 kgp4672882
chr20 55661548 55661549 rs6069979
chr20 55661609 55661610 kgp8893383
chr20 55661831 55661832 rs6099454
chr20 55661919 55661920 rs16980724
chr20 55661951 55661952 rs17400154
chr20 55662158 55662159 rs6069980
chr20 55662449 55662450 kgp8832863
chr20 55662513 55662514 rs6014918
chr20 55663185 55663186 rs4239673
chr20 55663836 55663837 kgp9632422
chr20 55663869 55663870 rs4811800
chr20 55663936 55663937 kgp9062800
chr20 55664348 55664349 rs6025363
chr20 55665223 55665224 kgp3588308
chr20 55665735 55665736 kgp9576098
chr20 55666508 55666509 kgp107945
chr20 55667029 55667030 rs6099457
chr20 55668323 55668324 rs6014922
chr20 55669072 55669073 rs11697654
chr20 55669637 55669638 kgp193711
chr20 55670271 55670272 kgp10539636
chr20 55670500 55670501 kgp6814102
chr20 55671380 55671381 kgp5139321
chr20 55672543 55672544 rs6092424
chr20 55672635 55672636 rs6069985
chr20 55673724 55673725 kgp8336173
chr20 55675114 55675115 kgp2593649
chr20 55676046 55676047 rs10446027
chr20 55677409 55677410 kgp5635602
chr20 55677787 55677788 kgp268717
chr20 55678264 55678265 kgp9170947
chr20 55679184 55679185 rs11086589
chr20 55679576 55679577 kgp4386667
chr20 55679739 55679740 rs6123651
chr20 55679998 55679999 rs6123652
chr20 55680369 55680370 rs4811804
chr20 55680422 55680423 kgp233042
chr20 55680561 55680562 rs4811806
chr20 55680690 55680691 rs6127940
chr20 55681142 55681143 rs3761201
chr20 55681182 55681183 kgp1213250
chr20 55681195 55681196 rs3761203
chr20 55681323 55681324 kgp3887051
chr20 55681503 55681504 kgp10017620
chr20 55681833 55681834 rs4811808
chr20 55682386 55682387 rs717908
chr20 55682677 55682678 kgp5972397
chr20 55683098 55683099 kgp9019849
chr20 55683199 55683200 rs6014930
chr20 55683317 55683318 kgp4315867
chr20 55683792 55683793 kgp19312969
chr20 55684082 55684083 rs913068
chr20 55685084 55685085 kgp8802900
chr20 55686993 55686994 rs8115658
chr20 55687301 55687302 kgp7131761
chr20 55687417 55687418 kgp326434
chr20 55687505 55687506 kgp7090063
chr20 55689893 55689894 rs6127943
chr20 55690629 55690630 kgp19312772
chr20 55691347 55691348 kgp2189473
chr20 55695837 55695838 rs6064496
chr20 55696650 55696651 rs6064497
chr20 55699537 55699538 kgp5615239
chr20 55700164 55700165 kgp6898026
chr20 55700868 55700869 kgp12164375
chr20 55701852 55701853 kgp6961747
chr20 55702727 55702728 kgp8182801
chr20 55703444 55703445 rs11698307
chr20 55703736 55703737 rs6025386
chr20 55706196 55706197 kgp4807564
chr20 55707456 55707457 rs6123661
chr20 55707917 55707918 kgp4191595
chr20 55709099 55709100 rs6513282
chr20 55709108 55709109 kgp2778769
chr20 55710719 55710720 rs913069
chr20 55711377 55711378 kgp5242963
chr20 55711454 55711455 kgp5565923
chr20 55712180 55712181 kgp5242522
chr20 55712700 55712701 kgp2119782
chr20 55712929 55712930 kgp3310058
chr20 55713061 55713062 kgp19183014
chr20 55713416 55713417 rs6064501
chr20 55713505 55713506 kgp4782260
chr20 55713898 55713899 kgp7741904
chr20 55713986 55713987 kgp3954405
chr20 55714425 55714426 rs4610120
chr20 55714524 55714525 kgp2108923
chr20 55715034 55715035 kgp5696979
chr20 55715104 55715105 kgp19271535
chr20 55715502 55715503 kgp107586
chr20 55715682 55715683 kgp290668
chr20 55716243 55716244 rs6025401
chr20 55716346 55716347 rs6025402
chr20 55717022 55717023 kgp9728575
chr20 55717368 55717369 rs6127953
chr20 55717660 55717661 rs6025407
chr20 55720282 55720283 kgp19259479
chr20 55720754 55720755 rs13042613
chr20 55721997 55721998 rs8121086
chr20 55731543 55731544 kgp19355750
chr20 55731643 55731644 kgp19230660
chr20 55732794 55732795 kgp19264569
chr20 55733452 55733453 rs6025414
chr20 55733980 55733981 kgp19237781
chr20 55735329 55735330 kgp11124269
chr20 55737163 55737164 kgp8415590
chr20 55737885 55737886 kgp6992091
chr20 55738411 55738412 rs11698082
chr20 55738619 55738620 rs11700324
chr20 55738771 55738772 kgp19178550
chr20 55739419 55739420 kgp19285121
chr20 55741166 55741167 kgp19373186
chr20 55741254 55741255 rs6092437
chr20 55742589 55742590 kgp19223794
chr20 55743449 55743450 rs11086596
chr20 55743904 55743905 rs12438
chr20 55744310 55744311 kgp3377913
chr20 55744386 55744387 kgp4002768
chr20 55744411 55744412 kgp2816672
chr20 55744498 55744499 kgp2955073
chr20 55744498 55744499 rs6014947
chr20 55745680 55745681 rs10375
chr20 55749780 55749781 rs6025422
chr20 55751705 55751706 kgp12038680
chr20 55753081 55753082 rs6025427
chr20 55754109 55754110 rs3787380
chr20 55755169 55755170 rs3787382
chr20 55756817 55756818 kgp9449990
chr20 55756840 55756841 kgp19250462
chr20 55756880 55756881 rs6025428
chr20 55757209 55757210 kgp1137174
chr20 55758561 55758562 kgp3141291
chr20 55758654 55758655 rs6070015
chr20 55759047 55759048 kgp9662822
chr20 55759343 55759344 kgp19402056
chr20 55760566 55760567 rs6064508
chr20 55762809 55762810 kgp6466792
chr20 55762858 55762859 kgp10008055
chr20 55762946 55762947 rs6123674
chr20 55763164 55763165 kgp10479100
chr20 55763738 55763739 rs6099492
chr20 55764010 55764011 kgp11437390
chr20 55766472 55766473 kgp11341385
chr20 55768989 55768990 kgp19290807
chr20 55772581 55772582 kgp1384313
chr20 55772682 55772683 rs230191
chr20 55772837 55772838 kgp19233239
chr20 55773006 55773007 kgp10957742
chr20 55774928 55774929 kgp6573363
chr20 55776027 55776028 kgp19241098
chr20 55776446 55776447 rs230198
chr20 55776969 55776970 rs101625
chr20 55779007 55779008 kgp7114043
chr20 55779451 55779452 kgp19365185
chr20 55785617 55785618 rs6123677
chr20 55786758 55786759 kgp12174892
chr20 55786810 55786811 rs6025446
chr20 55787000 55787001 kgp19297876
chr20 55790131 55790132 kgp2748706
chr20 55792164 55792165 kgp8025993
chr20 55792299 55792300 kgp8480720
chr20 55794894 55794895 kgp380368
chr20 55795917 55795918 rs172982
chr20 55796450 55796451 kgp19196109
chr20 55797056 55797057 rs6127972
chr20 55797544 55797545 kgp19290915
chr20 55797822 55797823 kgp19199775
chr20 55800295 55800296 kgp19368734
chr20 55800693 55800694 kgp19241343
chr20 55802735 55802736 rs162311
chr20 55802857 55802858 rs162312
chr20 55803686 55803687 rs17404303
chr20 55803918 55803919 kgp19365423
chr20 55804611 55804612 kgp11438884
chr20 55805126 55805127 rs2180782
chr20 55805166 55805167 kgp11540110
chr20 55806655 55806656 kgp11797282
chr20 55807109 55807110 rs6014959
chr20 55808879 55808880 rs162315
chr20 55809071 55809072 rs1028644
chr20 55809955 55809956 kgp12363077
chr20 55811299 55811300 rs6127975
chr20 55811811 55811812 rs6025456
chr20 55812057 55812058 rs7273197
chr20 55816125 55816126 kgp10002659
chr20 55816311 55816312 kgp19274280
chr20 55816733 55816734 rs4361186
chr20 55821045 55821046 kgp664315
chr20 55822619 55822620 rs6025464
chr20 55823761 55823762 kgp5895952
chr20 55824148 55824149 kgp12547479
chr20 55824474 55824475 rs6127983
chr20 55824532 55824533 rs182784
chr20 55824759 55824760 rs6127985
chr20 55825692 55825693 kgp12108785
chr20 55826585 55826586 kgp1199566
chr20 55829852 55829853 kgp12132388
chr20 55830150 55830151 rs6025468
chr20 55831212 55831213 kgp5669054
chr20 55836027 55836028 kgp5247266
chr20 55836039 55836040 kgp5385966
chr20 55837069 55837070 kgp19339874
chr20 55845604 55845605 kgp19271447
chr20 55846308 55846309 kgp19209446
chr20 55846903 55846904 kgp19246111
chr20 55850587 55850588 kgp19218069
chr20 55851321 55851322 kgp19245173
chr20 55858195 55858196 kgp19305236
chr20 55859704 55859705 kgp19190007
chr20 55865358 55865359 kgp19271092
chr20 55866450 55866451 kgp19373586
chr20 55868283 55868284 kgp9557026
chr20 55869725 55869726 kgp4590656
chr20 55871839 55871840 rs6092452
chr20 55873523 55873524 rs6092453
chr20 55875954 55875955 kgp9011258
chr20 55881917 55881918 kgp11311047
chr20 55881937 55881938 kgp19379576
chr20 55886800 55886801 rs6099547
chr20 55887722 55887723 rs7273764
chr20 55888506 55888507 kgp6107350
chr20 55890049 55890050 rs2865367
chr20 55890812 55890813 kgp12044486
chr20 55890931 55890932 kgp19345624
chr20 55890992 55890993 kgp12568625
chr20 55892698 55892699 kgp19204177
chr20 55901589 55901590 kgp11523923
chr20 55902422 55902423 rs6092459
chr20 55904179 55904180 rs11906856
chr20 55905474 55905475 kgp19411271
chr20 55907506 55907507 kgp19393493
chr20 55909084 55909085 kgp1855885
chr20 55910541 55910542 kgp8506958
chr20 55912096 55912097 kgp19405293
chr20 55913499 55913500 kgp10321928
chr20 55915253 55915254 kgp11512199
chr20 55918013 55918014 kgp2757066
chr20 55918376 55918377 kgp19342991
chr20 55918938 55918939 rs6064531
chr20 55921225 55921226 kgp7657416
chr20 55923110 55923111 kgp7341184
chr20 55925556 55925557 rs6099570
chr20 55926330 55926331 kgp19363216
chr20 55926881 55926882 kgp19180300
chr20 55929859 55929860 kgp19301227
chr20 55929880 55929881 kgp9044538
chr20 55929880 55929881 rs4811837
chr20 55930259 55930260 kgp7326983
chr20 55930905 55930906 kgp116181
chr20 55932641 55932642 kgp19178537
chr20 55933639 55933640 kgp8864293
chr20 55934912 55934913 rs6092464
chr20 55935180 55935181 rs16985489
chr20 55939928 55939929 rs16980943
chr20 55940425 55940426 rs6099582
chr20 55944678 55944679 rs6064535
chr20 55948718 55948719 kgp19405558
chr20 55948905 55948906 kgp19219567
chr20 55949893 55949894 kgp19212288
chr20 55950720 55950721 kgp19204208
chr20 55950935 55950936 kgp19332545
chr20 55951039 55951040 rs7362421
chr20 55952186 55952187 rs911901
chr20 55953552 55953553 kgp6867605
chr20 55953681 55953682 kgp1961049
chr20 55953946 55953947 kgp19324658
chr20 55959428 55959429 rs1884499
chr20 55966102 55966103 rs6092470
chr20 55968112 55968113 rs439749
chr20 55969115 55969116 rs6092472
chr20 55969269 55969270 kgp11436619
chr20 55969696 55969697 rs328492
chr20 55970138 55970139 kgp8663115
chr20 55970332 55970333 rs2426714
chr20 55971011 55971012 kgp7095195
chr20 55971829 55971830 kgp19318367
chr20 55972764 55972765 rs328495
chr20 55975077 55975078 rs6025526
chr20 55975621 55975622 kgp1343720
chr20 55975713 55975714 rs6014987
chr20 55975882 55975883 kgp19233001
chr20 55978632 55978633 kgp11277027
chr20 55980361 55980362 rs6025538
chr20 55982694 55982695 kgp19243075
chr20 55983072 55983073 rs11546710
chr20 55983694 55983695 kgp7882276
chr20 55988082 55988083 rs6099613
chr20 55988357 55988358 rs2865376
chr20 55989601 55989602 kgp11040452
chr20 55989618 55989619 rs735050
chr20 55989765 55989766 rs99594
chr20 55989807 55989808 rs99595
chr20 55990983 55990984 kgp6806333
chr20 55991145 55991146 kgp5377356
chr20 55991160 55991161 rs6099617
chr20 55991694 55991695 rs6092477
chr20 55991822 55991823 rs6014994
chr20 55992923 55992924 kgp3450778
chr20 55993340 55993341 kgp10809226
chr20 55993554 55993555 rs4811844
chr20 55995415 55995416 kgp10991025
chr20 55997467 55997468 rs4811846
chr20 55997734 55997735 kgp11957602
chr20 56003683 56003684 rs6014998
chr20 56007658 56007659 rs2426725
chr20 56008767 56008768 rs1543434
chr20 56009281 56009282 kgp5670310
chr20 56010349 56010350 kgp19242082
chr20 56010614 56010615 kgp7135272
chr20 56011539 56011540 kgp2479258
chr20 56012084 56012085 rs2426728
chr20 56012673 56012674 kgp5688110
chr20 56012902 56012903 kgp3839767
chr20 56013447 56013448 kgp7025111
chr20 56013465 56013466 kgp8323400
chr20 56013993 56013994 kgp9274201
chr20 56015350 56015351 kgp8174204
chr20 56015660 56015661 kgp19280283
chr20 56016511 56016512 rs6513302
chr20 56018023 56018024 kgp141979
chr20 56019161 56019162 rs170602
chr20 56019800 56019801 rs8115191
chr20 56019845 56019846 rs8115156
chr20 56020598 56020599 kgp9382305
chr20 56021322 56021323 kgp7835677
chr20 56025084 56025085 kgp9825229
chr20 56029603 56029604 rs328506
chr20 56029756 56029757 rs328507
chr20 56029937 56029938 rs438426
chr20 56030032 56030033 kgp19272641
chr20 56030230 56030231 kgp218339
chr20 56030631 56030632 kgp7034173
chr20 56030663 56030664 rs2426742
chr20 56031961 56031962 rs6015003
chr20 56032027 56032028 rs6025573
chr20 56033588 56033589 kgp9127373
chr20 56033782 56033783 kgp19278815
chr20 56035811 56035812 kgp7455829
chr20 56037694 56037695 rs4810073
chr20 56039126 56039127 kgp5562384
chr20 56039603 56039604 kgp10469956
chr20 56039612 56039613 rs6025579
chr20 56040392 56040393 rs4811856
chr20 56040781 56040782 kgp19327154
chr20 56041032 56041033 kgp19264673
chr20 56041088 56041089 kgp1640419
chr20 56041973 56041974 kgp11485268
chr20 56042699 56042700 rs6015006
chr20 56043764 56043765 rs2865379
chr20 56044010 56044011 kgp8512682
chr20 56044102 56044103 rs4810077
chr20 56044131 56044132 kgp10678730
chr20 56044183 56044184 kgp7225697
chr20 56044261 56044262 kgp6483673
chr20 56044295 56044296 kgp1603050
chr20 56044351 56044352 rs17409421
chr20 56044426 56044427 rs12479775
chr20 56044641 56044642 rs12151868
chr20 56044836 56044837 rs12151923
chr20 56045283 56045284 rs767528
chr20 56045771 56045772 rs6025582
chr20 56045813 56045814 rs7264874
chr20 56046755 56046756 kgp9498625
chr20 56047798 56047799 kgp55744
chr20 56048820 56048821 rs11697306
chr20 56048972 56048973 kgp1225622
chr20 56049553 56049554 rs1041273
chr20 56050055 56050056 kgp1906011
chr20 56050279 56050280 kgp6865411
chr20 56050280 56050281 rs999208
chr20 56051450 56051451 rs6099642
chr20 56052371 56052372 kgp4414891
chr20 56052954 56052955 rs6070117
chr20 56053012 56053013 kgp11078966
chr20 56053060 56053061 kgp8722065
chr20 56053584 56053585 rs4535119
chr20 56053765 56053766 kgp918045
chr20 56054382 56054383 kgp1653451
chr20 56054528 56054529 rs4810079
chr20 56054794 56054795 kgp11546782
chr20 56055632 56055633 rs6123702
chr20 56056234 56056235 kgp12351559
chr20 56056599 56056600 kgp1440365
chr20 56057930 56057931 kgp1710079
chr20 56058028 56058029 kgp9919089
chr20 56058726 56058727 rs4810080
chr20 56058998 56058999 rs6099650
chr20 56060146 56060147 kgp19301106
chr20 56064156 56064157 kgp1877186
chr20 56064266 56064267 kgp5205478
chr20 56066836 56066837 rs2865387
chr20 56067555 56067556 rs2902991
chr20 56068094 56068095 kgp19343571
chr20 56068844 56068845 rs17410202
chr20 56070349 56070350 rs17494984
chr20 56070504 56070505 rs6025590
chr20 56071295 56071296 rs11086611
chr20 56071652 56071653 rs2182970
chr20 56072981 56072982 kgp19348882
chr20 56073280 56073281 kgp7428156
chr20 56073594 56073595 kgp19200823
chr20 56073643 56073644 kgp22834427
chr20 56074535 56074536 kgp19210648
chr20 56075012 56075013 kgp19237011
chr20 56075066 56075067 kgp9824417
chr20 56075579 56075580 rs6099660
chr20 56076228 56076229 kgp19227847
chr20 56078689 56078690 rs6128059
chr20 56080978 56080979 rs1887733
chr20 56081287 56081288 kgp11571606
chr20 56083378 56083379 kgp5534251
chr20 56086021 56086022 kgp1671408
chr20 56087321 56087322 rs6128060
chr20 56088142 56088143 kgp5847946
chr20 56088443 56088444 kgp19238965
chr20 56089628 56089629 kgp3639477
chr20 56090806 56090807 rs6025601
chr20 56093477 56093478 kgp9740022
chr20 56095151 56095152 rs12625924
chr20 56095644 56095645 kgp6783747
chr20 56096105 56096106 rs1119925
chr20 56097194 56097195 kgp4652805
chr20 56098745 56098746 kgp19219218
chr20 56099113 56099114 kgp7376910
chr20 56099304 56099305 kgp261434
chr20 56099478 56099479 kgp4986696
chr20 56102461 56102462 kgp6912155
chr20 56102613 56102614 kgp19335304
chr20 56103038 56103039 kgp5438384
chr20 56105529 56105530 rs12106016
chr20 56108519 56108520 rs717437
chr20 56110292 56110293 rs6025610
chr20 56111613 56111614 rs6128069
chr20 56112196 56112197 kgp6498911
chr20 56112603 56112604 kgp19313006
chr20 56112805 56112806 kgp10591070
chr20 56113389 56113390 kgp7844777
chr20 56113556 56113557 rs6070131
chr20 56114494 56114495 kgp9127244
chr20 56115724 56115725 rs6099671
chr20 56118665 56118666 rs8119374
chr20 56119036 56119037 kgp11032298
chr20 56120029 56120030 rs4810081
chr20 56122724 56122725 kgp10219068
chr20 56123799 56123800 rs4811876
chr20 56125890 56125891 rs1474758
chr20 56126028 56126029 rs6092495
chr20 56128172 56128173 rs6070148
chr20 56129068 56129069 kgp4196188
chr20 56130619 56130620 rs1543375
chr20 56131816 56131817 rs6025625
chr20 56133516 56133517 kgp6972810
chr20 56135198 56135199 rs1328757
chr20 56136535 56136536 kgp3269978
chr20 56137183 56137184 kgp12008054
chr20 56137183 56137184 rs6070157
chr20 56137686 56137687 rs1040566
chr20 56137797 56137798 kgp9580105
chr20 56137806 56137807 kgp806048
chr20 56137833 56137834 kgp5057683
chr20 56138039 56138040 kgp4893583
chr20 56138694 56138695 kgp19209360
chr20 56138694 56138695 rs28359547
chr20 56139870 56139871 rs2179706
chr20 56139966 56139967 rs1023049
chr20 56140664 56140665 kgp22730013
chr20 56140664 56140665 kgp27985086
chr20 56140979 56140980 rs1042531
chr20 56141216 56141217 kgp11916044
chr20 56142938 56142939 kgp3643404
chr20 56145353 56145354 kgp1822683
chr20 56145531 56145532 kgp61311
chr20 56146795 56146796 rs6064566
chr20 56147517 56147518 rs742725
chr20 56148375 56148376 kgp8262406
chr20 56149243 56149244 kgp10614852
chr20 56150518 56150519 rs6099674
chr20 56150736 56150737 rs6025639
chr20 56151925 56151926 rs6025640
chr20 56153263 56153264 kgp9125169
chr20 56153630 56153631 kgp9291814
chr20 56153727 56153728 kgp2086896
chr20 56153898 56153899 rs6025642
chr20 56154034 56154035 rs1546913
chr20 56154292 56154293 kgp6008489
chr20 56155433 56155434 kgp10437417
chr20 56156002 56156003 rs6025643
chr20 56156169 56156170 kgp9611177
chr20 56157340 56157341 rs6025645
chr20 56157548 56157549 rs6015037
chr20 56158122 56158123 kgp4347476
chr20 56158396 56158397 kgp6594438
chr20 56159169 56159170 rs2865392
chr20 56159275 56159276 kgp12016615
chr20 56160292 56160293 kgp6610802
chr20 56160349 56160350 rs2064393
chr20 56160574 56160575 kgp6534675
chr20 56160718 56160719 kgp7370980
chr20 56161597 56161598 rs13038139
chr20 56162130 56162131 kgp6950824
chr20 56162342 56162343 kgp1225649
chr20 56162496 56162497 kgp3021166
chr20 56162702 56162703 kgp11762423
chr20 56163051 56163052 kgp9016603
chr20 56163138 56163139 kgp1666582
chr20 56163686 56163687 rs4810086
chr20 56163939 56163940 kgp10474792
chr20 56164010 56164011 kgp5030685
chr20 56165549 56165550 kgp11500351
chr20 56166738 56166739 rs910125
chr20 56167785 56167786 kgp5599337
chr20 56168072 56168073 kgp12118279
chr20 56168489 56168490 kgp19240152
chr20 56168761 56168762 kgp10129627
chr20 56169052 56169053 kgp19293879
chr20 56169862 56169863 kgp4191337
chr20 56170887 56170888 kgp12209822
chr20 56171918 56171919 kgp273191
chr20 56173063 56173064 kgp682330
chr20 56173806 56173807 kgp5199878
chr20 56174382 56174383 kgp2116379
chr20 56174424 56174425 rs17498081
chr20 56175751 56175752 kgp4200393
chr20 56176533 56176534 rs17413414
chr20 56177065 56177066 rs8122558
chr20 56178927 56178928 rs4811885
chr20 56179652 56179653 kgp19353190
chr20 56179874 56179875 kgp824960
chr20 56179933 56179934 kgp9100401
chr20 56180562 56180563 rs6025653
chr20 56181204 56181205 kgp7901047
chr20 56181948 56181949 rs4811887
chr20 56183888 56183889 kgp966339
chr20 56184320 56184321 kgp1404672
chr20 56185131 56185132 rs742724
chr20 56185208 56185209 kgp9925226
chr20 56185302 56185303 kgp11865972
chr20 56185878 56185879 kgp10860233
chr20 56189745 56189746 kgp56202
chr20 56189984 56189985 kgp401745
chr20 56190633 56190634 kgp6993510
chr20 56191400 56191401 kgp19257088
chr20 56192990 56192991 kgp19278930
chr20 56194396 56194397 kgp19254645
chr20 56194731 56194732 rs4811890
chr20 56199318 56199319 rs13042465
chr20 56199625 56199626 rs2026763
chr20 56199837 56199838 rs4811892
chr20 56201430 56201431 kgp3054255
chr20 56202736 56202737 rs6128102
chr20 56202860 56202861 kgp6966083
chr20 56203274 56203275 kgp8411652
chr20 56205792 56205793 kgp7741268
chr20 56206028 56206029 rs718307
chr20 56206278 56206279 rs6025672
chr20 56206308 56206309 rs4811895
chr20 56206378 56206379 rs6025673
chr20 56207613 56207614 rs723295
chr20 56207963 56207964 kgp19361701
chr20 56209761 56209762 kgp3677911
chr20 56210223 56210224 kgp8865817
chr20 56211400 56211401 kgp170034
chr20 56211409 56211410 rs6070194
chr20 56211701 56211702 rs6128111
chr20 56211753 56211754 rs6070195
chr20 56211852 56211853 rs6128112
chr20 56214291 56214292 kgp3942614
chr20 56215059 56215060 kgp19186880
chr20 56215650 56215651 kgp19261435
chr20 56217148 56217149 rs6128115
chr20 56217188 56217189 rs6128116
chr20 56217363 56217364 kgp6396833
chr20 56217385 56217386 rs6015047
chr20 56218900 56218901 kgp4602793
chr20 56219321 56219322 rs2092543
chr20 56219455 56219456 kgp1905775
chr20 56221711 56221712 kgp11646918
chr20 56221913 56221914 kgp8840161
chr20 56221963 56221964 kgp786083
chr20 56221980 56221981 kgp1654717
chr20 56222022 56222023 kgp2592836
chr20 56222224 56222225 kgp8579356
chr20 56223060 56223061 rs6099703
chr20 56223450 56223451 kgp8096591
chr20 56223606 56223607 kgp6929348
chr20 56223619 56223620 kgp5947097
chr20 56223690 56223691 kgp19346617
chr20 56223726 56223727 kgp19234814
chr20 56223824 56223825 kgp19328910
chr20 56223837 56223838 kgp19402495
chr20 56224003 56224004 kgp19240761
chr20 56224125 56224126 kgp4008058
chr20 56224566 56224567 kgp19227749
chr20 56224732 56224733 rs6025692
chr20 56225017 56225018 kgp19338121
chr20 56225499 56225500 kgp19244945
chr20 56225618 56225619 kgp7257672
chr20 56225761 56225762 kgp1859514
chr20 56225813 56225814 kgp9678871
chr20 56225968 56225969 kgp3878671
chr20 56226327 56226328 kgp2299804
chr20 56227531 56227532 kgp5671321
chr20 56228322 56228323 kgp9458230
chr20 56228647 56228648 kgp4832644
chr20 56229410 56229411 kgp8990061
chr20 56229586 56229587 kgp9824705
chr20 56230118 56230119 kgp19398491
chr20 56232179 56232180 kgp1816693
chr20 56232582 56232583 rs927171
chr20 56235118 56235119 rs427278
chr20 56238286 56238287 kgp11585647
chr20 56238533 56238534 kgp5517064
chr20 56240627 56240628 kgp12363969
chr20 56240826 56240827 rs169409
chr20 56241642 56241643 kgp798655
chr20 56241950 56241951 kgp4932091
chr20 56242397 56242398 kgp19177240
chr20 56243708 56243709 kgp9993443
chr20 56243959 56243960 kgp3812646
chr20 56244885 56244886 kgp19329530
chr20 56245016 56245017 kgp10590831
chr20 56245342 56245343 rs13044132
chr20 56245840 56245841 kgp374957
chr20 56246031 56246032 kgp5800658
chr20 56248687 56248688 rs157086
chr20 56248963 56248964 kgp7469722
chr20 56249884 56249885 rs11697552
chr20 56249967 56249968 rs157088
chr20 56250942 56250943 rs157089
chr20 56251560 56251561 rs157091
chr20 56252259 56252260 rs157092
chr20 56252591 56252592 kgp8599913
chr20 56252955 56252956 rs157093
chr20 56255607 56255608 rs6025720
chr20 56256579 56256580 kgp10383081
chr20 56257483 56257484 rs6123718
chr20 56257510 56257511 rs8122504
chr20 56257535 56257536 kgp872667
chr20 56258130 56258131 kgp313253
chr20 56259052 56259053 rs3795101
chr20 56259573 56259574 kgp5107224
chr20 56262666 56262667 kgp19344284
chr20 56263619 56263620 kgp8798311
chr20 56263859 56263860 rs3795099
chr20 56265236 56265237 rs966248
chr20 56266770 56266771 rs157106
chr20 56267259 56267260 rs6099719
chr20 56271879 56271880 kgp9306846
chr20 56272617 56272618 rs6025728
chr20 56273171 56273172 rs13043471
chr20 56273206 56273207 rs6092522
chr20 56276697 56276698 kgp19354505
chr20 56277223 56277224 kgp8020656
chr20 56279673 56279674 kgp19340904
chr20 56280283 56280284 kgp7015149
chr20 56280358 56280359 kgp3851311
chr20 56280511 56280512 kgp1985245
chr20 56282049 56282050 kgp3942296
chr20 56285539 56285540 kgp12515620
chr20 56286442 56286443 kgp3660772
chr20 56286811 56286812 kgp10660312
chr20 56287218 56287219 kgp10036692
chr20 56287229 56287230 kgp4997640
chr20 56287861 56287862 kgp10881293
chr20 56288741 56288742 rs12625025
chr20 56288824 56288825 kgp1245989
chr20 56289401 56289402 rs6092524
chr20 56290690 56290691 kgp8732715
chr20 56290965 56290966 kgp9058729
chr20 56291874 56291875 kgp10398450
chr20 56292375 56292376 kgp4292273
chr20 56292711 56292712 rs6025738
chr20 56292878 56292879 rs8118851
chr20 56293961 56293962 kgp3996389
chr20 56294312 56294313 rs6025739
chr20 56294886 56294887 rs6025741
chr20 56295711 56295712 rs16981284
chr20 56296395 56296396 rs6128136
chr20 56296529 56296530 kgp3619162
chr20 56296575 56296576 kgp10918423
chr20 56297520 56297521 rs6128139
chr20 56298235 56298236 kgp6057846
chr20 56298690 56298691 kgp5237604
chr20 56298960 56298961 kgp4682652
chr20 56299155 56299156 kgp4231278
chr20 56299360 56299361 kgp7175002
chr20 56299717 56299718 kgp10517914
chr20 56300545 56300546 rs6025744
chr20 56300623 56300624 kgp855352
chr20 56300628 56300629 kgp822364
chr20 56300896 56300897 rs6015068
chr20 56304645 56304646 kgp4884632
chr20 56305298 56305299 kgp7959933
chr20 56306600 56306601 kgp3935376
chr20 56307530 56307531 rs1556178
chr20 56307545 56307546 kgp2321472
chr20 56307889 56307890 kgp12386485
chr20 56308721 56308722 kgp10327903
chr20 56309276 56309277 kgp5677312
chr20 56309968 56309969 kgp10383527
chr20 56310818 56310819 kgp11075157
chr20 56310844 56310845 rs6070236
chr20 56310919 56310920 kgp8742382
chr20 56310932 56310933 kgp11774655
chr20 56311261 56311262 rs1884907
chr20 56311652 56311653 kgp7197972
chr20 56313055 56313056 rs6092527
chr20 56313897 56313898 rs6025756
chr20 56314638 56314639 rs6015071
chr20 56316371 56316372 rs6092528
chr20 56317104 56317105 kgp19372260
chr20 56317309 56317310 rs6128143
chr20 56319965 56319966 rs6128144
chr20 56321230 56321231 kgp3036057
chr20 56322728 56322729 rs6123724
chr20 56322961 56322962 kgp5858832
chr20 56322980 56322981 rs4811915
chr20 56326758 56326759 kgp6811605
chr20 56326992 56326993 rs6025765
chr20 56327691 56327692 kgp8301818
chr20 56329263 56329264 kgp8406974
chr20 56330013 56330014 kgp751708
chr20 56330327 56330328 kgp10278757
chr20 56332816 56332817 rs16981324
chr20 56332989 56332990 rs16981326
chr20 56334050 56334051 kgp8017403
chr20 56334059 56334060 kgp8252464
chr20 56334504 56334505 kgp9824920
chr20 56335078 56335079 kgp9116211
chr20 56335122 56335123 kgp11486985
chr20 56335289 56335290 rs728506
chr20 56336050 56336051 kgp5231315
chr20 56339181 56339182 rs8184463
chr20 56341382 56341383 kgp19384345
chr20 56342613 56342614 kgp19332737
chr20 56345492 56345493 kgp19198086
chr20 56347629 56347630 kgp19177044
chr20 56348377 56348378 kgp5270648
chr20 56349508 56349509 kgp6911646
chr20 56349948 56349949 kgp11212524
chr20 56352272 56352273 kgp5603719
chr20 56352951 56352952 kgp19367045
chr20 56353851 56353852 kgp19390117
chr20 56353980 56353981 kgp19229663
chr20 56355223 56355224 rs2145280
chr20 56355546 56355547 rs6064592
chr20 56355633 56355634 kgp11808930
chr20 56356750 56356751 kgp11781558
chr20 56357163 56357164 kgp1159385
chr20 56357168 56357169 kgp829964
chr20 56357246 56357247 kgp2594599
chr20 56358194 56358195 kgp19247806
chr20 56358917 56358918 kgp19193493
chr20 56360086 56360087 kgp2179287
chr20 56361304 56361305 kgp12545767
chr20 56361480 56361481 kgp4187982
chr20 56364588 56364589 rs6099755
chr20 56365170 56365171 kgp1054382
chr20 56365251 56365252 kgp19221773
chr20 56365611 56365612 kgp10456248
chr20 56367053 56367054 kgp4623961
chr20 56367948 56367949 rs205785
chr20 56368106 56368107 kgp10181991
chr20 56369216 56369217 rs205787
chr20 56369384 56369385 kgp4885138
chr20 56369930 56369931 kgp1901188
chr20 56370269 56370270 kgp19368383
chr20 56371083 56371084 kgp11834600
chr20 56373483 56373484 kgp4575157
chr20 56374872 56374873 kgp9356223
chr20 56375824 56375825 kgp1951031
chr20 56378417 56378418 kgp671271
chr20 56378933 56378934 kgp19308657
chr20 56380039 56380040 kgp3851008
chr20 56380223 56380224 kgp3614649
chr20 56381628 56381629 rs7268460
chr20 56382543 56382544 kgp7154554
chr20 56382781 56382782 kgp9706312
chr20 56385018 56385019 rs6025794
chr20 56385534 56385535 rs8115206
chr20 56386074 56386075 rs6123727
chr20 56386245 56386246 kgp6040876
chr20 56386413 56386414 kgp2270732
chr20 56388386 56388387 kgp2539642
chr20 56389026 56389027 rs962814
chr20 56389333 56389334 rs6128181
chr20 56389457 56389458 rs6128183
chr20 56389460 56389461 kgp10196680
chr20 56389753 56389754 rs928163
chr20 56389797 56389798 kgp19361828
chr20 56390010 56390011 rs6128184
chr20 56390337 56390338 kgp5150163
chr20 56390584 56390585 rs6128186
chr20 56391254 56391255 kgp19395144
chr20 56392469 56392470 kgp5629576
chr20 56393443 56393444 kgp12430169
chr20 56393629 56393630 kgp19326468
chr20 56395713 56395714 kgp19297942
chr20 56395809 56395810 kgp19343326
chr20 56396735 56396736 kgp6491109
chr20 56397794 56397795 rs6015087
chr20 56399825 56399826 kgp5297975
chr20 56400453 56400454 kgp2199181
chr20 56401515 56401516 rs11699848
chr20 56402005 56402006 kgp6094954
chr20 56403220 56403221 kgp4357125
chr20 56403635 56403636 kgp19372828
chr20 56404808 56404809 rs6015090
chr20 56406591 56406592 kgp262572
chr20 56408095 56408096 rs6123735
chr20 56411120 56411121 kgp8456226
chr20 56411218 56411219 kgp1501785
chr20 56411604 56411605 kgp10595932
chr20 56411855 56411856 kgp3462268
chr20 56411983 56411984 rs6025817
chr20 56412455 56412456 rs4811928
chr20 56412600 56412601 kgp8942398
chr20 56412653 56412654 kgp11877389
chr20 56412674 56412675 kgp6494228
chr20 56414263 56414264 rs6099795
chr20 56414334 56414335 rs4810104
chr20 56415133 56415134 rs6025822
chr20 56416379 56416380 kgp5379356
chr20 56416478 56416479 kgp19350753
chr20 56416935 56416936 kgp2590145
chr20 56417726 56417727 rs913891
chr20 56419259 56419260 rs6015096
chr20 56420082 56420083 kgp19279753
chr20 56420819 56420820 rs6092549
chr20 56423453 56423454 rs6015097
chr20 56425336 56425337 kgp11286110
chr20 56426200 56426201 rs7273716
chr20 56426612 56426613 kgp19280229
chr20 56427078 56427079 rs7267227
chr20 56427194 56427195 kgp7573872
chr20 56428142 56428143 kgp1210849
chr20 56428704 56428705 kgp9044605
chr20 56429884 56429885 kgp1868380
chr20 56431572 56431573 kgp19240974
chr20 56431870 56431871 kgp6852686
chr20 56432232 56432233 rs11700371
chr20 56434277 56434278 kgp4563827
chr20 56435340 56435341 rs6128206
chr20 56436531 56436532 kgp6858619
chr20 56437110 56437111 kgp6653958
chr20 56437293 56437294 kgp7473998
chr20 56437907 56437908 kgp5750772
chr20 56438682 56438683 kgp1506985
chr20 56441426 56441427 kgp10522375
chr20 56443309 56443310 kgp11278476
chr20 56443633 56443634 rs6099810
chr20 56443845 56443846 kgp9698305
chr20 56444195 56444196 kgp10877668
chr20 56444297 56444298 kgp10544518
chr20 56445128 56445129 kgp7161558
chr20 56445131 56445132 kgp7608922
chr20 56445351 56445352 kgp58687
chr20 56445835 56445836 kgp5214875
chr20 56446023 56446024 rs4811937
chr20 56446043 56446044 kgp3837879
chr20 56446550 56446551 kgp540078
chr20 56448853 56448854 kgp11167534
chr20 56448870 56448871 kgp19346692
chr20 56449175 56449176 rs4810108
chr20 56449620 56449621 kgp19272950
chr20 56449769 56449770 kgp10744359
chr20 56450430 56450431 rs6015112
chr20 56453290 56453291 rs6025863
chr20 56455312 56455313 kgp12425137
chr20 56456173 56456174 kgp4395348
chr20 56456655 56456656 kgp19365326
chr20 56459765 56459766 kgp2250925
chr20 56459933 56459934 kgp11536068
chr20 56460008 56460009 kgp6732384
chr20 56460393 56460394 rs6099816
chr20 56463739 56463740 kgp6329695
chr20 56463902 56463903 kgp11589530
chr20 56463939 56463940 kgp7199156
chr20 56464012 56464013 kgp9957689
chr20 56464025 56464026 kgp9200881
chr20 56465617 56465618 rs6025871
chr20 56465656 56465657 rs6015122
chr20 56465966 56465967 rs6070304
chr20 56466031 56466032 kgp3916613
chr20 56466238 56466239 rs6070305
chr20 56467166 56467167 rs8116900
chr20 56467625 56467626 rs6025874
chr20 56468603 56468604 rs6015125
chr20 56469432 56469433 kgp1689451
chr20 56469997 56469998 rs6099823
chr20 56471602 56471603 rs8124301
chr20 56472388 56472389 rs8125965
chr20 56473892 56473893 kgp155796
chr20 56474067 56474068 kgp2329201
chr20 56474279 56474280 kgp2115637
chr20 56474616 56474617 kgp2933377
chr20 56475621 56475622 kgp2080516
chr20 56476357 56476358 rs6025881
chr20 56478014 56478015 rs6025884
chr20 56478626 56478627 kgp11448123
chr20 56478760 56478761 rs11905170
chr20 56479082 56479083 kgp19181266
chr20 56479846 56479847 rs6025889
chr20 56479956 56479957 kgp19199774
chr20 56480925 56480926 kgp2499282
chr20 56481587 56481588 rs2426748
chr20 56481647 56481648 rs191269
chr20 56481753 56481754 kgp8773784
chr20 56486093 56486094 kgp19338898
chr20 56486168 56486169 kgp19229486
chr20 56486568 56486569 rs6025895
chr20 56486596 56486597 rs6025896
chr20 56486905 56486906 kgp4932022
chr20 56489647 56489648 kgp9178067
chr20 56492631 56492632 rs6099840
chr20 56493169 56493170 rs8119092
chr20 56494670 56494671 kgp3768585
chr20 56494908 56494909 kgp6421420
chr20 56495250 56495251 rs6513355
chr20 56495556 56495557 rs1855467
chr20 56495997 56495998 kgp7219439
chr20 56496562 56496563 rs6092564
chr20 56497275 56497276 kgp19229779
chr20 56497611 56497612 kgp8707360
chr20 56498606 56498607 kgp12148238
chr20 56499951 56499952 kgp19255457
chr20 56501862 56501863 kgp10374739
chr20 56501927 56501928 kgp19376589
chr20 56501978 56501979 rs6099847
chr20 56502596 56502597 rs227233
chr20 56506438 56506439 kgp8503305
chr20 56507676 56507677 kgp12495970
chr20 56508145 56508146 rs6015139
chr20 56508474 56508475 rs6092567
chr20 56509184 56509185 rs326826
chr20 56510342 56510343 rs6015141
chr20 56511688 56511689 kgp6522826
chr20 56511919 56511920 rs2426754
chr20 56512090 56512091 kgp19219425
chr20 56512204 56512205 rs6099854
chr20 56512391 56512392 rs4810109
chr20 56512841 56512842 kgp8084584
chr20 56513292 56513293 kgp6298631
chr20 56513592 56513593 kgp2415396
chr20 56513867 56513868 kgp10193686
chr20 56514329 56514330 kgp7433728
chr20 56515753 56515754 rs6128218
chr20 56515918 56515919 rs11696452
chr20 56515978 56515979 rs6025918
chr20 56517087 56517088 kgp19403670
chr20 56518307 56518308 rs4811947
chr20 56518692 56518693 rs9680020
chr20 56519032 56519033 rs326831
chr20 56519044 56519045 kgp2696155
chr20 56519344 56519345 rs6015147
chr20 56519434 56519435 rs326833
chr20 56520259 56520260 kgp8583341
chr20 56520903 56520904 rs884266
chr20 56521048 56521049 kgp10949881
chr20 56521653 56521654 rs913882
chr20 56521833 56521834 rs1006361
chr20 56523481 56523482 kgp6893709
chr20 56523798 56523799 rs6025927
chr20 56523823 56523824 kgp1398775
chr20 56524954 56524955 rs8121391
chr20 56525810 56525811 rs768949
chr20 56526232 56526233 kgp1026189
chr20 56527489 56527490 rs370087
chr20 56527503 56527504 rs438810
chr20 56528036 56528037 rs408319
chr20 56528082 56528083 rs435648
chr20 56528290 56528291 rs913886
chr20 56528355 56528356 rs392761
chr20 56528594 56528595 kgp6534411
chr20 56528633 56528634 rs1810839
chr20 56529107 56529108 rs1544117
chr20 56530408 56530409 kgp9889744
chr20 56531237 56531238 rs6128226
chr20 56531281 56531282 kgp9164711
chr20 56531690 56531691 kgp9585365
chr20 56531904 56531905 rs399866
chr20 56531927 56531928 rs448960
chr20 56532364 56532365 kgp11571456
chr20 56532529 56532530 rs2274998
chr20 56532793 56532794 kgp5077058
chr20 56533238 56533239 rs6025930
chr20 56533356 56533357 kgp11756458
chr20 56533675 56533676 rs6092572
chr20 56534169 56534170 kgp19246136
chr20 56534659 56534660 rs6025931
chr20 56534764 56534765 rs6092573
chr20 56534935 56534936 rs2426763
chr20 56535046 56535047 kgp19403820
chr20 56535861 56535862 rs6025934
chr20 56536167 56536168 kgp5817320
chr20 56537577 56537578 kgp418557
chr20 56537768 56537769 kgp6874638
chr20 56538895 56538896 rs380505
chr20 56538941 56538942 kgp1840718
chr20 56538951 56538952 kgp11478096
chr20 56539443 56539444 kgp6636874
chr20 56540175 56540176 kgp12489400
chr20 56540914 56540915 kgp9271217
chr20 56541750 56541751 kgp19237310
chr20 56542122 56542123 rs1334113
chr20 56543783 56543784 kgp3012053
chr20 56546715 56546716 kgp19176160
chr20 56548519 56548520 rs4561716
chr20 56548794 56548795 rs1810971
chr20 56550448 56550449 kgp1088177
chr20 56550492 56550493 rs6025954
chr20 56551400 56551401 rs6128232
chr20 56551952 56551953 rs6025959
chr20 56554446 56554447 rs4811948
chr20 56555165 56555166 kgp10382547
chr20 56556060 56556061 rs6123755
chr20 56556145 56556146 rs6123756
chr20 56557076 56557077 kgp5722898
chr20 56559938 56559939 rs6070327
chr20 56560667 56560668 rs1334115
chr20 56562590 56562591 kgp527469
chr20 56562597 56562598 kgp7184076
chr20 56563015 56563016 rs16981555
chr20 56563173 56563174 kgp7162440
chr20 56564205 56564206 kgp1788731
chr20 56565141 56565142 kgp1843885
chr20 56565857 56565858 rs6070332
chr20 56565961 56565962 kgp19374478
chr20 56566431 56566432 rs6092579
chr20 56567723 56567724 rs6064607
chr20 56568887 56568888 kgp19232857
chr20 56569657 56569658 rs1334116
chr20 56571129 56571130 rs6099874
chr20 56576213 56576214 kgp6635057
chr20 56576504 56576505 kgp10991884
chr20 56577580 56577581 rs6128241
chr20 56578481 56578482 kgp2238070
chr20 56578539 56578540 kgp8095622
chr20 56579136 56579137 rs6070334
chr20 56579989 56579990 kgp7176325
chr20 56580453 56580454 kgp5402050
chr20 56582292 56582293 kgp19187255
chr20 56582330 56582331 rs4811950
chr20 56583435 56583436 kgp12058072
chr20 56583909 56583910 kgp5166950
chr20 56585971 56585972 kgp19262177
chr20 56586117 56586118 kgp1268041
chr20 56586660 56586661 kgp8006852
chr20 56587612 56587613 kgp667014
chr20 56590578 56590579 kgp1907807
chr20 56590664 56590665 kgp11355021
chr20 56591366 56591367 rs6092588
chr20 56591964 56591965 kgp2129700
chr20 56593469 56593470 kgp19234723
chr20 56593811 56593812 kgp4475274
chr20 56594278 56594279 rs6099886
chr20 56594858 56594859 kgp2700472
chr20 56595361 56595362 kgp5798551
chr20 56597827 56597828 kgp19356748
chr20 56600431 56600432 rs2151696
chr20 56602983 56602984 rs16981593
chr20 56605347 56605348 rs6123762
chr20 56607991 56607992 kgp8594539
chr20 56608313 56608314 kgp19408735
chr20 56608524 56608525 rs6015163
chr20 56611192 56611193 kgp5957804
chr20 56615202 56615203 rs6015164
chr20 56615516 56615517 kgp19229482
chr20 56616173 56616174 kgp19262577
chr20 56617655 56617656 rs6123763
chr20 56618974 56618975 kgp11315579
chr20 56620614 56620615 rs989179
chr20 56620667 56620668 kgp6767273
chr20 56621259 56621260 kgp12435375
chr20 56621311 56621312 rs7262054
chr20 56627481 56627482 kgp19410095
chr20 56627551 56627552 rs6099903
chr20 56628076 56628077 kgp19193630
chr20 56631552 56631553 rs6015170
chr20 56631696 56631697 kgp19366218
chr20 56632191 56632192 rs8125204
chr20 56635431 56635432 kgp882756
chr20 56637476 56637477 rs4811958
chr20 56639845 56639846 rs6026008
chr20 56640529 56640530 kgp10585839
chr20 56641175 56641176 kgp3323291
chr20 56642786 56642787 rs1334104
chr20 56642886 56642887 rs1334105
chr20 56643588 56643589 rs6092597
chr20 56644282 56644283 rs6513367
chr20 56647165 56647166 rs6015181
chr20 56647725 56647726 kgp6749612
chr20 56648582 56648583 kgp2030549
chr20 56649410 56649411 kgp12539836
chr20 56649533 56649534 rs6092601
chr20 56650728 56650729 rs915042
chr20 56651005 56651006 kgp1357745
chr20 56651309 56651310 kgp12072287
chr20 56653383 56653384 kgp4745652
chr20 56653862 56653863 kgp4390777
chr20 56655359 56655360 rs1334109
chr20 56655383 56655384 kgp343386
chr20 56657048 56657049 kgp4806703
chr20 56658335 56658336 kgp8593596
chr20 56660492 56660493 kgp10432246
chr20 56660861 56660862 kgp3618609
chr20 56661308 56661309 kgp7595507
chr20 56663328 56663329 kgp2863211
chr20 56663578 56663579 rs6026031
chr20 56663890 56663891 kgp6179594
chr20 56664001 56664002 kgp19277807
chr20 56665518 56665519 kgp1145432
chr20 56665672 56665673 rs6026036
chr20 56667125 56667126 kgp3240734
chr20 56667282 56667283 kgp11789216
chr20 56668478 56668479 kgp10667018
chr20 56669385 56669386 rs2065616
chr20 56669442 56669443 kgp11707927
chr20 56672628 56672629 kgp5995751
chr20 56674033 56674034 rs874430
chr20 56674048 56674049 rs874431
chr20 56674753 56674754 kgp19174611
chr20 56675825 56675826 rs16981690
chr20 56675925 56675926 kgp11991846
chr20 56676646 56676647 rs1211884
chr20 56677868 56677869 kgp19368536
chr20 56678517 56678518 kgp19274741
chr20 56679498 56679499 kgp6562161
chr20 56679941 56679942 rs1192522
chr20 56681754 56681755 kgp11484515
chr20 56682172 56682173 kgp3530918
chr20 56683888 56683889 rs6015196
chr20 56684152 56684153 rs6015198
chr20 56686730 56686731 kgp19384603
chr20 56687429 56687430 rs1011120
chr20 56688964 56688965 kgp4834362
chr20 56691648 56691649 rs6026056
chr20 56692397 56692398 kgp12406562
chr20 56692657 56692658 kgp19258294
chr20 56698968 56698969 kgp1424879
chr20 56700627 56700628 kgp1038073
chr20 56701554 56701555 kgp12456321
chr20 56704020 56704021 kgp122001
chr20 56705286 56705287 rs6015200
chr20 56706391 56706392 kgp3603362
chr20 56708291 56708292 rs7274599
chr20 56708517 56708518 rs6070354
chr20 56709289 56709290 rs1412977
chr20 56710997 56710998 kgp4330072
chr20 56711340 56711341 kgp19247349
chr20 56711481 56711482 rs6026069
chr20 56712105 56712106 kgp990030
chr20 56714441 56714442 rs6026078
chr20 56715020 56715021 rs6099949
chr20 56716577 56716578 rs6099952
chr20 56718079 56718080 rs6026082
chr20 56718519 56718520 rs7270018
chr20 56718595 56718596 rs944847
chr20 56719672 56719673 rs6128273
chr20 56725135 56725136 kgp19187856
chr20 56725406 56725407 kgp19217370
chr20 56727404 56727405 kgp8160423
chr20 56732800 56732801 rs4810120
chr20 56732927 56732928 rs13041737
chr20 56733026 56733027 kgp19374269
chr20 56733843 56733844 rs6070360
chr20 56735270 56735271 rs6513369
chr20 56735985 56735986 kgp19312070
chr20 56736673 56736674 rs884341
chr20 56740264 56740265 rs6099964
chr20 56740742 56740743 rs2151401
chr20 56743536 56743537 kgp12218909
chr20 56743814 56743815 kgp11423087
chr20 56743934 56743935 kgp5214820
chr20 56744230 56744231 kgp19273469
chr20 56744427 56744428 rs6026098
chr20 56744704 56744705 rs6092623
chr20 56745137 56745138 kgp7280306
chr20 56746044 56746045 kgp8152992
chr20 56747585 56747586 kgp5815840
chr20 56748110 56748111 rs6092624
chr20 56749073 56749074 kgp3646652
chr20 56752837 56752838 kgp1559459
chr20 56753676 56753677 kgp5849581
chr20 56758982 56758983 rs873131
chr20 56758996 56758997 kgp5820765
chr20 56759301 56759302 kgp19242277
chr20 56760233 56760234 kgp19227801
chr20 56761867 56761868 kgp19391586
chr20 56763647 56763648 rs631000
chr20 56764013 56764014 kgp3377597
chr20 56765151 56765152 kgp12207497
chr20 56766616 56766617 kgp3171277
chr20 56767552 56767553 rs6070379
chr20 56769083 56769084 kgp2222559
chr20 56770508 56770509 kgp11860642
chr20 56772402 56772403 kgp19326906
chr20 56773629 56773630 kgp5407514
chr20 56774903 56774904 kgp1913214
chr20 56775130 56775131 rs563431
chr20 56775240 56775241 rs623695
chr20 56776960 56776961 rs6123776
chr20 56777404 56777405 kgp6579438
chr20 56777438 56777439 kgp8229757
chr20 56778466 56778467 kgp4371385
chr20 56778972 56778973 kgp11741476
chr20 56779250 56779251 kgp2240111
chr20 56782529 56782530 kgp8905559
chr20 56782875 56782876 rs544678
chr20 56783358 56783359 kgp370103
chr20 56785905 56785906 rs530445
chr20 56786901 56786902 rs500338
chr20 56787012 56787013 kgp5499634
chr20 56787803 56787804 rs6070383
chr20 56788031 56788032 kgp7047991
chr20 56788087 56788088 kgp11699444
chr20 56788762 56788763 kgp4329836
chr20 56789226 56789227 kgp11805063
chr20 56789245 56789246 rs6128290
chr20 56789359 56789360 rs6070385
chr20 56789842 56789843 rs644239
chr20 56791453 56791454 rs2282204
chr20 56792833 56792834 kgp5929256
chr20 56793705 56793706 rs584855
chr20 56793763 56793764 rs1192511
chr20 56793898 56793899 rs596084
chr20 56794420 56794421 kgp19373884
chr20 56794908 56794909 rs608502
chr20 56795388 56795389 rs550913
chr20 56796033 56796034 rs6099997
chr20 56796266 56796267 kgp11566208
chr20 56796783 56796784 rs4811971
chr20 56798025 56798026 kgp19398176
chr20 56802890 56802891 rs618897
chr20 56803352 56803353 kgp991201
chr20 56804030 56804031 kgp19315179
chr20 56805824 56805825 kgp19247459
chr20 56806704 56806705 rs491534
chr20 56806820 56806821 rs586193
chr20 56807672 56807673 rs6015227
chr20 56807968 56807969 kgp12551973
chr20 56809651 56809652 kgp10723382
chr20 56810445 56810446 rs633276
chr20 56810483 56810484 rs503900
chr20 56811237 56811238 kgp19366730
chr20 56813682 56813683 kgp4076017
chr20 56813995 56813996 rs6015228
chr20 56814891 56814892 kgp103411
chr20 56815553 56815554 kgp19299553
chr20 56816472 56816473 rs643022
chr20 56817762 56817763 rs3787160
chr20 56817993 56817994 kgp3167741
chr20 56819872 56819873 kgp4058733
chr20 56820423 56820424 rs3787158
chr20 56820701 56820702 rs595292
chr20 56820879 56820880 rs3746406
chr20 56821126 56821127 kgp11556645
chr20 56822235 56822236 rs1541117
chr20 56822535 56822536 kgp2769336
chr20 56823136 56823137 rs6015232
chr20 56823782 56823783 kgp5734839
chr20 56826618 56826619 kgp562123
chr20 56826667 56826668 rs1537479
chr20 56830591 56830592 kgp7386077
chr20 56830648 56830649 rs6123787
chr20 56833812 56833813 rs4811975
chr20 56836761 56836762 kgp7115252
chr20 56837174 56837175 kgp3896230
chr20 56844726 56844727 kgp1691320
chr20 56848596 56848597 rs8125172
chr20 56850427 56850428 rs2151507
chr20 56852418 56852419 rs6026166
chr20 56855080 56855081 rs6026169
chr20 56859202 56859203 rs6070407
chr20 56859729 56859730 rs6064637
chr20 56859899 56859900 kgp4852539
chr20 56861038 56861039 rs6128300
chr20 56861246 56861247 kgp117920
chr20 56862716 56862717 rs6128301
chr20 56866379 56866380 rs6128302
chr20 56869952 56869953 rs6128304
chr20 56871087 56871088 rs4811981
chr20 56872332 56872333 kgp3696432
chr20 56874928 56874929 kgp1857204
chr20 56875058 56875059 rs4811982
chr20 56878919 56878920 rs525722
chr20 56879554 56879555 kgp10094075
chr20 56880428 56880429 rs561354
chr20 56880498 56880499 kgp2799422
chr20 56881950 56881951 kgp10797057
chr20 56883836 56883837 rs480615
chr20 56886061 56886062 kgp6198537
chr20 56886694 56886695 kgp19397195
chr20 56888212 56888213 kgp6609876
chr20 56888640 56888641 rs551988
chr20 56890151 56890152 kgp936339
chr20 56891397 56891398 rs3787152
chr20 56893705 56893706 kgp3462156
chr20 56893954 56893955 rs6100022
chr20 56895024 56895025 rs485013
chr20 56902758 56902759 rs8123770
chr20 56903212 56903213 rs6128320
chr20 56903897 56903898 rs511145
chr20 56907102 56907103 rs528802
chr20 56907441 56907442 kgp7350514
chr20 56908562 56908563 rs494734
chr20 56912169 56912170 kgp19312295
chr20 56915314 56915315 rs471661
chr20 56918506 56918507 rs502138
chr20 56920005 56920006 kgp4148398
chr20 56928806 56928807 kgp19347052
chr20 56929331 56929332 kgp19227980
chr20 56930997 56930998 kgp12077443
chr20 56932557 56932558 kgp10206504
chr20 56932806 56932807 kgp3681284
chr20 56936746 56936747 kgp4616070
chr20 56936870 56936871 rs6026214
chr20 56937597 56937598 rs2294970
chr20 56937866 56937867 rs968324
chr20 56938032 56938033 rs968323
chr20 56939539 56939540 kgp19291793
chr20 56939627 56939628 rs7261076
chr20 56940152 56940153 kgp3957401
chr20 56940667 56940668 kgp5550050
chr20 56941274 56941275 rs1045387
chr20 56941285 56941286 kgp4980786
chr20 56941511 56941512 kgp19409274
chr20 56942081 56942082 kgp2505783
chr20 56942311 56942312 rs707557
chr20 56942556 56942557 kgp10479399
chr20 56946000 56946001 rs6064647
chr20 56949204 56949205 kgp5802156
chr20 56950953 56950954 kgp11989417
chr20 56953128 56953129 kgp6409185
chr20 56953836 56953837 rs8120450
chr20 56953967 56953968 kgp6766326
chr20 56955307 56955308 rs6015260
chr20 56956469 56956470 rs713406
chr20 56958708 56958709 kgp11145066
chr20 56961458 56961459 rs6092640
chr20 56961600 56961601 kgp12500600
chr20 56962710 56962711 rs6100044
chr20 56962744 56962745 rs6100045
chr20 56965283 56965284 rs6026230
chr20 56965707 56965708 rs6026232
chr20 56966447 56966448 kgp19179236
chr20 56967525 56967526 rs6015264
chr20 56968461 56968462 kgp22829267
chr20 56974935 56974936 rs6026237
chr20 56976874 56976875 kgp6294876
chr20 56978267 56978268 kgp6809232
chr20 56980022 56980023 kgp7501079
chr20 56983748 56983749 kgp19340194
chr20 56984093 56984094 rs6026243
chr20 56985123 56985124 kgp10061911
chr20 56987708 56987709 kgp19230015
chr20 56992229 56992230 rs2284883
chr20 56994488 56994489 rs1476359
chr20 56994631 56994632 kgp19245536
chr20 56994739 56994740 rs2268920
chr20 56995939 56995940 rs9679935
chr20 57000771 57000772 rs13043088
chr20 57003405 57003406 rs2268916
chr20 57003773 57003774 rs910860
chr20 57004209 57004210 kgp361792
chr20 57008290 57008291 kgp3721861
chr20 57009287 57009288 rs6100061
chr20 57009429 57009430 kgp12466749
chr20 57009795 57009796 kgp7290710
chr20 57010187 57010188 kgp19369669
chr20 57010699 57010700 kgp19250167
chr20 57013872 57013873 rs2234489
chr20 57015777 57015778 rs12625788
chr20 57017510 57017511 rs6100067
chr20 57018296 57018297 rs2300759
chr20 57020227 57020228 kgp10298401
chr20 57020555 57020556 kgp1860305
chr20 57020572 57020573 GA017328
chr20 57023561 57023562 rs4549163
chr20 57023810 57023811 kgp5327273
chr20 57024242 57024243 kgp19401232
chr20 57024540 57024541 rs6015274
chr20 57024588 57024589 kgp1416367
chr20 57026556 57026557 kgp107221
chr20 57026649 57026650 rs6026278
chr20 57027890 57027891 kgp19239803
chr20 57031389 57031390 kgp5265309
chr20 57031747 57031748 rs6070469
chr20 57031756 57031757 rs5007291
chr20 57032178 57032179 kgp2649537
chr20 57032712 57032713 rs6026285
chr20 57034300 57034301 kgp12259931
chr20 57035062 57035063 rs2180481
chr20 57035075 57035076 rs2295440
chr20 57035344 57035345 kgp19208385
chr20 57035377 57035378 rs2144949
chr20 57036067 57036068 kgp19291603
chr20 57036139 57036140 kgp19240090
chr20 57039310 57039311 rs6026288
chr20 57039944 57039945 rs6026289
chr20 57040458 57040459 kgp7062015
chr20 57040468 57040469 kgp3583259
chr20 57040930 57040931 kgp95628
chr20 57041776 57041777 kgp19248789
chr20 57041848 57041849 kgp4656664
chr20 57043126 57043127 kgp6979754
chr20 57043304 57043305 kgp10222469
chr20 57043484 57043485 rs2057240
chr20 57044501 57044502 kgp11559294
chr20 57044773 57044774 rs723506
chr20 57045191 57045192 kgp10769123
chr20 57045666 57045667 kgp638080
chr20 57045764 57045765 kgp1964353
chr20 57048349 57048350 rs4812002
chr20 57048414 57048415 rs6015286
chr20 57049237 57049238 rs1884664
chr20 57049474 57049475 kgp434198
chr20 57055256 57055257 rs6026297
chr20 57055443 57055444 rs6026298
chr20 57055666 57055667 kgp6416469
chr20 57056929 57056930 rs4812003
chr20 57058558 57058559 kgp19276641
chr20 57061131 57061132 rs6026302
chr20 57061342 57061343 kgp7239027
chr20 57062948 57062949 kgp6211858
chr20 57065418 57065419 kgp7003638
chr20 57065566 57065567 kgp4649806
chr20 57065802 57065803 kgp6502875
chr20 57066536 57066537 rs6092647
chr20 57070312 57070313 kgp7371031
chr20 57071879 57071880 kgp2744435
chr20 57072047 57072048 rs1077350
chr20 57073848 57073849 rs11697646
chr20 57074007 57074008 kgp6640465
chr20 57074459 57074460 rs6128355
chr20 57076763 57076764 kgp4302663
chr20 57077482 57077483 kgp7188068
chr20 57078517 57078518 rs4810134
chr20 57079244 57079245 rs8125197
chr20 57081129 57081130 kgp6653513
chr20 57081677 57081678 kgp19359688
chr20 57084582 57084583 kgp8234380
chr20 57086506 57086507 rs6070488
chr20 57086528 57086529 rs6070489
chr20 57086673 57086674 rs2208087
chr20 57087268 57087269 rs1077577
chr20 57087711 57087712 rs749210
chr20 57088188 57088189 kgp4354996
chr20 57089972 57089973 kgp701456
chr20 57092129 57092130 kgp6214941
chr20 57092333 57092334 rs6015299
chr20 57093403 57093404 kgp9347011
chr20 57093447 57093448 kgp3701490
chr20 57093473 57093474 rs6070491
chr20 57093604 57093605 kgp2401944
chr20 57093874 57093875 kgp19353020
chr20 57094956 57094957 kgp11061282
chr20 57096459 57096460 kgp19187708
chr20 57097130 57097131 kgp3397104
chr20 57099101 57099102 kgp19364594
chr20 57099567 57099568 kgp7074344
chr20 57101118 57101119 rs6026329
chr20 57103788 57103789 kgp8345786
chr20 57106175 57106176 kgp9372089
chr20 57108920 57108921 kgp19267912
chr20 57109327 57109328 rs7273606
chr20 57110625 57110626 kgp6720555
chr20 57111685 57111686 kgp11529679
chr20 57113256 57113257 kgp10716890
chr20 57113741 57113742 rs6100104
chr20 57115117 57115118 rs971407
chr20 57115445 57115446 rs971406
chr20 57116189 57116190 kgp7241082
chr20 57117069 57117070 rs6026344
chr20 57118242 57118243 kgp19314611
chr20 57118425 57118426 kgp621493
chr20 57119219 57119220 kgp4336464
chr20 57120272 57120273 kgp19393609
chr20 57121134 57121135 rs6026346
chr20 57122540 57122541 kgp10347357
chr20 57123496 57123497 kgp8853800
chr20 57123818 57123819 kgp19260652
chr20 57124212 57124213 kgp1930188
chr20 57124771 57124772 rs6064671
chr20 57125933 57125934 rs6026349
chr20 57126843 57126844 kgp11130185
chr20 57128201 57128202 kgp5460417
chr20 57131225 57131226 kgp11535106
chr20 57132154 57132155 kgp2556697
chr20 57132665 57132666 kgp8877421
chr20 57132993 57132994 kgp7522715
chr20 57133193 57133194 rs742925
chr20 57133655 57133656 rs761577
chr20 57136343 57136344 kgp382861
chr20 57136404 57136405 kgp5869020
chr20 57137931 57137932 kgp19235018
chr20 57138020 57138021 kgp795857
chr20 57138713 57138714 kgp22812240
chr20 57140896 57140897 kgp9110594
chr20 57141015 57141016 kgp19410738
chr20 57142268 57142269 rs6128370
chr20 57143698 57143699 kgp12010915
chr20 57144111 57144112 kgp19391267
chr20 57144230 57144231 kgp7885892
chr20 57144545 57144546 kgp9755344
chr20 57145011 57145012 kgp939080
chr20 57145911 57145912 kgp11007062
chr20 57146449 57146450 kgp11406962
chr20 57148439 57148440 rs6026369
chr20 57148740 57148741 kgp567144
chr20 57149125 57149126 kgp19284887
chr20 57149458 57149459 kgp9877779
chr20 57150707 57150708 rs1886840
chr20 57150845 57150846 rs1886841
chr20 57152381 57152382 kgp3963045
chr20 57153843 57153844 kgp7730143
chr20 57154804 57154805 rs8115229
chr20 57155571 57155572 rs998729
chr20 57155923 57155924 rs8123030
chr20 57155935 57155936 rs1467430
chr20 57156032 57156033 kgp8712944
chr20 57156878 57156879 kgp6541888
chr20 57157469 57157470 kgp4579806
chr20 57158615 57158616 rs7266327
chr20 57158644 57158645 rs6026373
chr20 57158771 57158772 kgp8990374
chr20 57160640 57160641 rs6026377
chr20 57162009 57162010 rs218448
chr20 57162402 57162403 rs16982131
chr20 57163878 57163879 kgp3635217
chr20 57163963 57163964 rs7262243
chr20 57164079 57164080 rs4812020
chr20 57164587 57164588 kgp4528895
chr20 57164854 57164855 kgp5221379
chr20 57165466 57165467 kgp9838294
chr20 57165616 57165617 rs6070526
chr20 57165687 57165688 rs6070527
chr20 57166035 57166036 kgp10005232
chr20 57166191 57166192 rs6015313
chr20 57169313 57169314 kgp9071448
chr20 57169722 57169723 rs6070529
chr20 57171595 57171596 rs2281398
chr20 57171697 57171698 kgp10909783
chr20 57172961 57172962 kgp19257754
chr20 57173901 57173902 kgp5769150
chr20 57174826 57174827 kgp8635699
chr20 57175057 57175058 kgp12347677
chr20 57175245 57175246 kgp6155580
chr20 57175265 57175266 kgp7726093
chr20 57176476 57176477 rs2103800
chr20 57177188 57177189 rs1575802
chr20 57177540 57177541 rs6026392
chr20 57178010 57178011 rs6026395
chr20 57178658 57178659 rs6128380
chr20 57178915 57178916 kgp8527803
chr20 57179044 57179045 kgp2329973
chr20 57181169 57181170 kgp3153870
chr20 57181348 57181349 kgp9352292
chr20 57181429 57181430 kgp1835305
chr20 57181927 57181928 kgp5069187
chr20 57182825 57182826 kgp6796057
chr20 57182909 57182910 kgp159514
chr20 57183255 57183256 rs11086650
chr20 57183407 57183408 rs12480449
chr20 57183523 57183524 kgp11531975
chr20 57183730 57183731 kgp9977237
chr20 57183980 57183981 kgp5788724
chr20 57184167 57184168 kgp19248743
chr20 57184287 57184288 rs127433
chr20 57187608 57187609 rs218453
chr20 57187968 57187969 kgp11574153
chr20 57189219 57189220 kgp11215824
chr20 57190025 57190026 kgp11621560
chr20 57191548 57191549 rs6015316
chr20 57192801 57192802 rs6070536
chr20 57193548 57193549 rs6128386
chr20 57193905 57193906 kgp3642564
chr20 57193905 57193906 rs8115249
chr20 57193966 57193967 kgp19264746
chr20 57194196 57194197 kgp9717771
chr20 57194978 57194979 kgp2508601
chr20 57195468 57195469 rs6100139
chr20 57195869 57195870 rs6123812
chr20 57196100 57196101 rs6026410
chr20 57196112 57196113 kgp5743521
chr20 57196463 57196464 rs11086651
chr20 57198837 57198838 rs11086652
chr20 57199629 57199630 kgp984395
chr20 57200180 57200181 kgp12191061
chr20 57200542 57200543 kgp6147993
chr20 57201797 57201798 kgp575114
chr20 57201800 57201801 kgp6152842
chr20 57201827 57201828 rs4812022
chr20 57202515 57202516 kgp4975374
chr20 57202549 57202550 rs13040557
chr20 57202646 57202647 kgp8938443
chr20 57203078 57203079 kgp1733022
chr20 57204028 57204029 rs6026415
chr20 57204047 57204048 rs6026416
chr20 57204977 57204978 rs1886842
chr20 57205046 57205047 rs6015320
chr20 57205220 57205221 rs10460623
chr20 57206612 57206613 rs6100145
chr20 57206735 57206736 kgp3529214
chr20 57207502 57207503 kgp1609451
chr20 57208103 57208104 kgp10209982
chr20 57209368 57209369 rs218456
chr20 57210253 57210254 rs218457
chr20 57210711 57210712 kgp5870118
chr20 57212147 57212148 rs218460
chr20 57212329 57212330 kgp8514918
chr20 57212540 57212541 rs218463
chr20 57213169 57213170 kgp19410600
chr20 57215385 57215386 rs218465
chr20 57216780 57216781 rs218466
chr20 57222368 57222369 kgp6525952
chr20 57222533 57222534 rs218469
chr20 57229301 57229302 rs218472
chr20 57231914 57231915 rs16982203
chr20 57235373 57235374 kgp11703870
chr20 57236829 57236830 rs218475
chr20 57238252 57238253 kgp19259002
chr20 57240841 57240842 kgp7550501
chr20 57243407 57243408 rs16982232
chr20 57244492 57244493 kgp4844586
chr20 57245192 57245193 kgp2696734
chr20 57245579 57245580 kgp19401034
chr20 57249605 57249606 kgp19400188
chr20 57249770 57249771 rs9680039
chr20 57250763 57250764 rs6123818
chr20 57251529 57251530 kgp346708
chr20 57252927 57252928 kgp19192721
chr20 57253131 57253132 rs6128397
chr20 57253274 57253275 kgp8229574
chr20 57253295 57253296 rs4812024
chr20 57253343 57253344 kgp19326277
chr20 57253889 57253890 kgp19187304
chr20 57257824 57257825 rs2182249
chr20 57261849 57261850 rs6026445
chr20 57263777 57263778 kgp9730804
chr20 57266133 57266134 rs6015338
chr20 57266912 57266913 rs6123823
chr20 57268993 57268994 kgp9248184
chr20 57269494 57269495 kgp7757861
chr20 57269934 57269935 kgp11734682
chr20 57270664 57270665 kgp2676625
chr20 57272056 57272057 rs6128407
chr20 57277258 57277259 kgp1489395
chr20 57277352 57277353 kgp6254000
chr20 57278449 57278450 kgp5622316
chr20 57278528 57278529 kgp6639610
chr20 57280479 57280480 kgp19382055
chr20 57280574 57280575 kgp1370184
chr20 57280997 57280998 rs6026459
chr20 57281507 57281508 kgp9447982
chr20 57284473 57284474 kgp2651094
chr20 57287541 57287542 kgp19297880
chr20 57290346 57290347 kgp11172343
chr20 57290483 57290484 kgp19196540
chr20 57290845 57290846 rs8978
chr20 57293476 57293477 rs2426778
chr20 57294018 57294019 kgp8435592
chr20 57294900 57294901 kgp19371291
chr20 57295128 57295129 rs6070563
chr20 57297985 57297986 rs424504
chr20 57298103 57298104 rs435208
chr20 57299565 57299566 kgp7288550
chr20 57299585 57299586 kgp889052
chr20 57301654 57301655 kgp19291827
chr20 57301963 57301964 kgp8567922
chr20 57302023 57302024 kgp5930598
chr20 57302174 57302175 rs7268780
chr20 57304272 57304273 rs1073519
chr20 57304323 57304324 kgp19184040
chr20 57304740 57304741 kgp1205738
chr20 57313488 57313489 kgp19199173
chr20 57314135 57314136 kgp19286849
chr20 57317502 57317503 rs6070581
chr20 57318793 57318794 rs11908181
chr20 57318884 57318885 kgp19227145
chr20 57320020 57320021 kgp19183995
chr20 57320622 57320623 kgp12084733
chr20 57320973 57320974 kgp6275060
chr20 57321616 57321617 kgp19312080
chr20 57322422 57322423 rs6070587
chr20 57323422 57323423 kgp19189461
chr20 57324616 57324617 kgp10044204
chr20 57325102 57325103 kgp4170240
chr20 57326301 57326302 kgp19373603
chr20 57326488 57326489 rs6100191
chr20 57326875 57326876 rs16982264
chr20 57327620 57327621 rs6100194
chr20 57328520 57328521 kgp19405081
chr20 57329990 57329991 kgp5861997
chr20 57330329 57330330 kgp2555512
chr20 57330519 57330520 kgp12285896
chr20 57330568 57330569 rs6026492
chr20 57333584 57333585 kgp19267763
chr20 57335859 57335860 kgp9591156
chr20 57337585 57337586 rs6026497
chr20 57337611 57337612 rs11698438
chr20 57339125 57339126 rs6100204
chr20 57339131 57339132 kgp19203311
chr20 57339212 57339213 rs6026498
chr20 57339523 57339524 kgp19245581
chr20 57340041 57340042 kgp516221
chr20 57340531 57340532 kgp19271502
chr20 57341905 57341906 rs2865713
chr20 57344644 57344645 kgp19201983
chr20 57346967 57346968 kgp7568315
chr20 57347817 57347818 rs2180796
chr20 57347915 57347916 kgp19209985
chr20 57349311 57349312 rs927240
chr20 57349736 57349737 rs6092693
chr20 57350301 57350302 rs1022697
chr20 57350635 57350636 kgp19301871
chr20 57351628 57351629 rs13038360
chr20 57352901 57352902 kgp4374517
chr20 57354077 57354078 kgp19406003
chr20 57354703 57354704 rs6015366
chr20 57355785 57355786 kgp4007033
chr20 57357394 57357395 rs6064702
chr20 57357882 57357883 kgp11574991
chr20 57360339 57360340 kgp19403594
chr20 57360587 57360588 kgp3801678
chr20 57360652 57360653 kgp9921672
chr20 57360929 57360930 kgp6455464
chr20 57361879 57361880 rs6015369
chr20 57361998 57361999 rs6026518
chr20 57362523 57362524 kgp1281611
chr20 57363464 57363465 kgp2055599
chr20 57363661 57363662 kgp19184673
chr20 57365962 57365963 kgp19227315
chr20 57367246 57367247 kgp19234209
chr20 57368155 57368156 kgp9341094
chr20 57369513 57369514 kgp19331056
chr20 57373339 57373340 rs6015372
chr20 57374116 57374117 kgp7349645
chr20 57374242 57374243 rs6100226
chr20 57375449 57375450 rs7267516
chr20 57376945 57376946 kgp1015696
chr20 57377099 57377100 rs6015375
chr20 57377345 57377346 kgp19405258
chr20 57377988 57377989 kgp464849
chr20 57379647 57379648 rs12625742
chr20 57379849 57379850 rs6064709
chr20 57380547 57380548 kgp10467554
chr20 57381438 57381439 rs748951
chr20 57382942 57382943 rs6100232
chr20 57383685 57383686 kgp3701230
chr20 57384174 57384175 kgp2975770
chr20 57387261 57387262 kgp11642240
chr20 57387886 57387887 rs911303
chr20 57389136 57389137 kgp9619826
chr20 57394024 57394025 kgp1616398
chr20 57394924 57394925 rs13042263
chr20 57396491 57396492 kgp19383648
chr20 57397565 57397566 rs4812034
chr20 57402991 57402992 rs6128441
chr20 57403051 57403052 kgp22754761
chr20 57403222 57403223 kgp2018654
chr20 57406758 57406759 rs4812035
chr20 57408425 57408426 rs965808
chr20 57410339 57410340 kgp6374177
chr20 57410977 57410978 rs4812037
chr20 57414139 57414140 rs6064714
chr20 57414866 57414867 kgp870874
chr20 57415109 57415110 rs1800900
chr20 57415454 57415455 kgp9363573
chr20 57417586 57417587 kgp229930
chr20 57418070 57418071 rs6123832
chr20 57421170 57421171 kgp2076228
chr20 57423703 57423704 kgp19357278
chr20 57426527 57426528 rs6026560
chr20 57426626 57426627 kgp11184907
chr20 57426934 57426935 kgp11269600
chr20 57427131 57427132 rs6026561
chr20 57431164 57431165 rs8125112
chr20 57435531 57435532 kgp10484097
chr20 57438817 57438818 kgp339037
chr20 57438939 57438940 kgp1888393
chr20 57439307 57439308 rs6026565
chr20 57442689 57442690 rs16982305
chr20 57443830 57443831 rs6070638
chr20 57444208 57444209 kgp1550964
chr20 57444227 57444228 kgp3694457
chr20 57444914 57444915 rs6026567
chr20 57445724 57445725 kgp9501567
chr20 57445970 57445971 kgp11128727
chr20 57446208 57446209 rs6015391
chr20 57446308 57446309 kgp19399474
chr20 57447910 57447911 rs4810148
chr20 57448836 57448837 kgp7469288
chr20 57452880 57452881 rs6100260
chr20 57453903 57453904 kgp12182858
chr20 57454739 57454740 kgp925569
chr20 57459083 57459084 kgp19314165
chr20 57459166 57459167 rs6026576
chr20 57461550 57461551 kgp19278546
chr20 57461914 57461915 rs4812042
chr20 57468477 57468478 rs6092704
chr20 57469479 57469480 kgp704280
chr20 57470516 57470517 kgp1555028
chr20 57472042 57472043 rs2057291
chr20 57472866 57472867 kgp19212272
chr20 57474198 57474199 kgp19383198
chr20 57475582 57475583 kgp7338078
chr20 57476870 57476871 kgp9812657
chr20 57477089 57477090 rs6128461
chr20 57477210 57477211 rs6026592
chr20 57478447 57478448 rs2295583
chr20 57478806 57478807 rs7121
chr20 57478938 57478939 rs3730168
chr20 57479132 57479133 rs6026593
chr20 57480366 57480367 kgp19182220
chr20 57480419 57480420 kgp1321832
chr20 57484084 57484085 rs919196
chr20 57484240 57484241 rs3730171
chr20 57485811 57485812 kgp8569109
chr20 57487204 57487205 kgp8866213
chr20 57490247 57490248 rs234621
chr20 57490622 57490623 kgp7392232
chr20 57491546 57491547 rs234618
chr20 57491682 57491683 kgp19411396
chr20 57492503 57492504 rs151331
chr20 57493823 57493824 kgp19404652
chr20 57495906 57495907 kgp19242549
chr20 57496872 57496873 rs47223
chr20 57499313 57499314 kgp6407505
chr20 57501025 57501026 kgp11129644
chr20 57504835 57504836 rs2021918
chr20 57506332 57506333 kgp19264394
chr20 57507884 57507885 kgp2981874
chr20 57510715 57510716 kgp19276665
chr20 57512933 57512934 kgp19248638
chr20 57515102 57515103 rs6100283
chr20 57517573 57517574 rs6092708
chr20 57523236 57523237 kgp19296860
chr20 57523889 57523890 rs6015412
chr20 57525477 57525478 rs11697149
chr20 57526411 57526412 kgp5668330
chr20 57527058 57527059 kgp19408678
chr20 57530852 57530853 kgp19405378
chr20 57532429 57532430 rs6100296
chr20 57533190 57533191 kgp19395238
chr20 57536033 57536034 kgp19294059
chr20 57536494 57536495 kgp7953060
chr20 57537112 57537113 kgp11335548
chr20 57538174 57538175 rs16982339
chr20 57538639 57538640 kgp1377419
chr20 57542882 57542883 rs6070667
chr20 57544273 57544274 rs235193
chr20 57544393 57544394 kgp6348769
chr20 57545764 57545765 rs235195
chr20 57546300 57546301 kgp3467953
chr20 57546667 57546668 kgp596345
chr20 57547944 57547945 kgp262111
chr20 57548446 57548447 kgp6212873
chr20 57548580 57548581 kgp8965003
chr20 57552032 57552033 rs6070675
chr20 57554310 57554311 kgp6161125
chr20 57554366 57554367 kgp2624824
chr20 57559841 57559842 kgp1870208
chr20 57563060 57563061 rs6070684
chr20 57563764 57563765 rs163781
chr20 57565942 57565943 kgp7279332
chr20 57566161 57566162 kgp19274791
chr20 57566636 57566637 rs149265
chr20 57567542 57567543 kgp11510109
chr20 57568176 57568177 kgp19403379
chr20 57569815 57569816 rs7341
chr20 57569937 57569938 kgp19239780
chr20 57570009 57570010 kgp19331982
chr20 57570237 57570238 rs448943
chr20 57570455 57570456 rs10369
chr20 57570567 57570568 kgp3332261
chr20 57570853 57570854 kgp5825124
chr20 57571762 57571763 rs9760
chr20 57571817 57571818 kgp19246743
chr20 57572613 57572614 kgp6744804
chr20 57572838 57572839 kgp10532027
chr20 57575593 57575594 rs163790
chr20 57577115 57577116 kgp1042587
chr20 57577566 57577567 rs163796
chr20 57577934 57577935 kgp8674241
chr20 57578419 57578420 kgp4091051
chr20 57579949 57579950 kgp10092507
chr20 57583297 57583298 rs151343
chr20 57583642 57583643 kgp19359494
chr20 57584889 57584890 rs108727
chr20 57585788 57585789 rs24048
chr20 57586373 57586374 rs6070692
chr20 57588792 57588793 rs236692
chr20 57589173 57589174 rs151347
chr20 57589515 57589516 rs6070693
chr20 57589831 57589832 kgp19203495
chr20 57593872 57593873 kgp19249229
chr20 57597644 57597645 rs6070696
chr20 57599401 57599402 kgp7968751
chr20 57600051 57600052 kgp19379788
chr20 57601025 57601026 kgp19178613
chr20 57601994 57601995 rs151352
chr20 57606790 57606791 kgp10989008
chr20 57608886 57608887 kgp19337486
chr20 57610058 57610059 rs151358
chr20 57610264 57610265 kgp2893271
chr20 57612212 57612213 kgp19361864
chr20 57613372 57613373 rs151360
chr20 57614001 57614002 rs151361
chr20 57618734 57618735 kgp19390954
chr20 57618793 57618794 rs2162593
chr20 57621454 57621455 rs6070701
chr20 57621732 57621733 kgp19408947
chr20 57621856 57621857 rs6070703
chr20 57626567 57626568 kgp4486869
chr20 57627368 57627369 rs4810150
chr20 57631090 57631091 kgp19216386
chr20 57638170 57638171 kgp7217864
chr20 57638792 57638793 kgp19225113
chr20 57638814 57638815 kgp7634001
chr20 57639098 57639099 rs6070709
chr20 57639585 57639586 rs6100323
chr20 57642181 57642182 rs6070710
chr20 57644193 57644194 rs4812052
chr20 57644948 57644949 kgp19201772
chr20 57652123 57652124 rs6026674
chr20 57653502 57653503 rs6026677
chr20 57653762 57653763 kgp19256338
chr20 57655007 57655008 rs6070715
chr20 57660863 57660864 rs16982432
chr20 57661597 57661598 rs6026692
chr20 57662723 57662724 kgp19323282
chr20 57666180 57666181 rs6070721
chr20 57668568 57668569 rs6026695
chr20 57671024 57671025 kgp19201711
chr20 57672018 57672019 rs6070722
chr20 57672526 57672527 rs6064744
chr20 57674684 57674685 kgp5055772
chr20 57676363 57676364 kgp19331257
chr20 57677969 57677970 rs7273705
chr20 57678179 57678180 rs6026702
chr20 57678573 57678574 kgp3398759
chr20 57681204 57681205 kgp9448323
chr20 57681245 57681246 kgp1434728
chr20 57684403 57684404 kgp982555
chr20 57684611 57684612 rs6100340
chr20 57688669 57688670 kgp11768995
chr20 57691415 57691416 rs236706
chr20 57695067 57695068 kgp19194514
chr20 57695208 57695209 kgp3765091
chr20 57695576 57695577 rs236713
chr20 57699260 57699261 rs6100342
chr20 57699412 57699413 rs882384
chr20 57700344 57700345 kgp1550617
chr20 57700369 57700370 kgp11291970
chr20 57700576 57700577 kgp9847641
chr20 57701981 57701982 rs236719
chr20 57702194 57702195 kgp9120922
chr20 57702863 57702864 kgp19190257
chr20 57705484 57705485 rs236721
chr20 57705513 57705514 kgp4344617
chr20 57712487 57712488 rs6026721
chr20 57713166 57713167 kgp19371911
chr20 57713313 57713314 kgp7632195
chr20 57714224 57714225 rs260019
chr20 57714272 57714273 kgp2528473
chr20 57714766 57714767 rs459588
chr20 57718722 57718723 kgp2768040
chr20 57719290 57719291 rs461588
chr20 57720837 57720838 kgp11624426
chr20 57723129 57723130 rs6026728
chr20 57726028 57726029 rs171839
chr20 57726104 57726105 kgp3208638
chr20 57728268 57728269 kgp7860992
chr20 57729358 57729359 kgp3983516
chr20 57732427 57732428 kgp19386548
chr20 57733333 57733334 kgp6788296
chr20 57734752 57734753 rs1535271
chr20 57735678 57735679 kgp19235868
chr20 57735928 57735929 kgp19408140
chr20 57740347 57740348 kgp4271659
chr20 57740604 57740605 rs6026742
chr20 57744054 57744055 kgp19385600
chr20 57746972 57746973 kgp19264801
chr20 57748368 57748369 kgp1901170
chr20 57748514 57748515 kgp19206060
chr20 57750555 57750556 kgp8331911
chr20 57754922 57754923 kgp2842040
chr20 57757115 57757116 kgp673603
chr20 57757348 57757349 kgp19221001
chr20 57758079 57758080 kgp9460866
chr20 57759458 57759459 rs260014
chr20 57761507 57761508 rs260012
chr20 57763498 57763499 kgp7949404
chr20 57764420 57764421 kgp19265701
chr20 57764485 57764486 kgp19397526
chr20 57767959 57767960 kgp19208807
chr20 57769853 57769854 kgp6740662
chr20 57769961 57769962 rs194869
chr20 57771609 57771610 kgp7850300
chr20 57772194 57772195 kgp3647173
chr20 57773120 57773121 rs260005
chr20 57777752 57777753 rs259998
chr20 57780553 57780554 kgp27690
chr20 57782012 57782013 kgp19393839
chr20 57782312 57782313 kgp10053442
chr20 57784524 57784525 rs12624906
chr20 57785911 57785912 P1_M_061510_20_109_P
chr20 57787104 57787105 rs259993
chr20 57789258 57789259 rs4812066
chr20 57789800 57789801 rs7264385
chr20 57792195 57792196 kgp12332447
chr20 57793192 57793193 rs7272274
chr20 57793642 57793643 kgp2318105
chr20 57794252 57794253 kgp4098685
chr20 57799343 57799344 rs8125432
chr20 57800305 57800306 rs8121152
chr20 57800830 57800831 rs6015455
chr20 57801196 57801197 rs6026767
chr20 57803220 57803221 kgp19178486
chr20 57804515 57804516 kgp19236579
chr20 57807094 57807095 rs6015458
chr20 57809342 57809343 kgp3013114
chr20 57810137 57810138 rs7270917
chr20 57810672 57810673 rs259971
chr20 57810996 57810997 kgp7072290
chr20 57811164 57811165 rs183777
chr20 57813586 57813587 rs259969
chr20 57813907 57813908 kgp12129212
chr20 57816059 57816060 rs259967
chr20 57820501 57820502 kgp5097633
chr20 57821555 57821556 rs259965
chr20 57823328 57823329 rs6092755
chr20 57824308 57824309 rs259964
chr20 57826161 57826162 rs259960
chr20 57826188 57826189 kgp5720631
chr20 57826873 57826874 rs7264236
chr20 57827380 57827381 rs259959
chr20 57829300 57829301 rs259956
chr20 57829526 57829527 kgp19234308
chr20 57829820 57829821 kgp11536870
chr20 57831209 57831210 kgp19210347
chr20 57831653 57831654 kgp12199714
chr20 57832098 57832099 kgp365599
chr20 57832174 57832175 rs8117825
chr20 57832282 57832283 kgp2941913
chr20 57832983 57832984 kgp11389828
chr20 57833170 57833171 kgp3906614
chr20 57833517 57833518 kgp8218749
chr20 57833661 57833662 rs2064864
chr20 57833739 57833740 rs2064865
chr20 57834267 57834268 kgp19272526
chr20 57837765 57837766 kgp19231267
chr20 57837899 57837900 rs6123870
chr20 57843528 57843529 kgp19262702
chr20 57843747 57843748 kgp19281965
chr20 57843902 57843903 rs4812068
chr20 57846441 57846442 kgp6868492
chr20 57846921 57846922 rs6128525
chr20 57847411 57847412 rs154878
chr20 57849283 57849284 rs6100395
chr20 57850934 57850935 rs6100397
chr20 57852804 57852805 rs6123879
chr20 57853957 57853958 rs154874
chr20 57854009 57854010 rs6092765
chr20 57855578 57855579 kgp19301721
chr20 57855897 57855898 rs1407538
chr20 57857773 57857774 kgp6824663
chr20 57860334 57860335 kgp1832202
chr20 57862986 57862987 kgp19297150
chr20 57863078 57863079 kgp8857127
chr20 57863318 57863319 rs3026620
chr20 57864767 57864768 kgp19404316
chr20 57867079 57867080 kgp19183068
chr20 57867477 57867478 kgp4470752
chr20 57867577 57867578 kgp9165381
chr20 57868337 57868338 kgp19350837
chr20 57870849 57870850 kgp6817968
chr20 57871168 57871169 kgp19411774
chr20 57872884 57872885 kgp8279333
chr20 57873578 57873579 kgp6455512
chr20 57873937 57873938 rs11570248
chr20 57875162 57875163 rs155002
chr20 57876239 57876240 kgp12413493
chr20 57877620 57877621 kgp4981066
chr20 57878079 57878080 rs197174
chr20 57878936 57878937 kgp8342587
chr20 57880981 57880982 kgp12468633
chr20 57881015 57881016 rs11570279
chr20 57881047 57881048 rs3026601
chr20 57883539 57883540 kgp588426
chr20 57883572 57883573 kgp28029616
chr20 57883985 57883986 kgp3705360
chr20 57884500 57884501 rs197187
chr20 57884761 57884762 kgp1682789
chr20 57884965 57884966 kgp9062505
chr20 57885857 57885858 kgp4553347
chr20 57886249 57886250 kgp19251353
chr20 57887917 57887918 rs2268689
chr20 57892528 57892529 rs197802
chr20 57894377 57894378 kgp12167792
chr20 57895412 57895413 rs149768
chr20 57899122 57899123 kgp6972094
chr20 57900377 57900378 kgp19291292
chr20 57900470 57900471 kgp19270616
chr20 57904718 57904719 rs197175
chr20 57906614 57906615 kgp113320
chr20 57908578 57908579 kgp11119120
chr20 57908621 57908622 kgp1947107
chr20 57910930 57910931 kgp19175950
chr20 57911723 57911724 rs3026555
chr20 57912175 57912176 kgp8304038
chr20 57917688 57917689 rs6128541
chr20 57918995 57918996 kgp19404578
chr20 57919385 57919386 rs6128543
chr20 57919515 57919516 kgp2776553
chr20 57920070 57920071 kgp375804
chr20 57921565 57921566 rs197180
chr20 57922852 57922853 kgp19259675
chr20 57925602 57925603 kgp2444998
chr20 57926739 57926740 kgp2973108
chr20 57928387 57928388 kgp7157150
chr20 57928665 57928666 kgp19199832
chr20 57929393 57929394 rs3026530
chr20 57930509 57930510 kgp12024031
chr20 57931495 57931496 kgp11382473
chr20 57932022 57932023 kgp2699458
chr20 57932948 57932949 kgp19332400
chr20 57934176 57934177 kgp1821892
chr20 57934674 57934675 rs6092776
chr20 57935065 57935066 rs197824
chr20 57935938 57935939 kgp8845504
chr20 57936402 57936403 kgp4723032
chr20 57937768 57937769 kgp6957335
chr20 57938275 57938276 rs197816
chr20 57938861 57938862 rs6026829
chr20 57939326 57939327 rs197815
chr20 57939377 57939378 rs197813
chr20 57941412 57941413 rs3026511
chr20 57942739 57942740 kgp4073792
chr20 57944323 57944324 kgp2210053
chr20 57944532 57944533 kgp8417054
chr20 57945112 57945113 rs197820
chr20 57945156 57945157 rs3026510
chr20 57945293 57945294 kgp818541
chr20 57945327 57945328 rs6128549
chr20 57945528 57945529 kgp1629163
chr20 57945683 57945684 kgp11736914
chr20 57945815 57945816 kgp12317894
chr20 57946639 57946640 kgp11963390
chr20 57946749 57946750 kgp11885942
chr20 57948772 57948773 rs3026499
chr20 57950621 57950622 rs4812075
chr20 57950985 57950986 kgp5772899
chr20 57951132 57951133 rs6026836
chr20 57952402 57952403 rs6026837
chr20 57952501 57952502 rs6070783
chr20 57952872 57952873 kgp19300592
chr20 57953180 57953181 rs6070784
chr20 57955226 57955227 kgp7042091
chr20 57957237 57957238 kgp11178247
chr20 57957271 57957272 rs747211
chr20 57957388 57957389 rs1980902
chr20 57957580 57957581 kgp3966420
chr20 57957996 57957997 kgp12512400
chr20 57958130 57958131 kgp10334408
chr20 57961571 57961572 rs906399
chr20 57962170 57962171 kgp9747963
chr20 57963274 57963275 kgp11282451
chr20 57963414 57963415 kgp6551881
chr20 57964091 57964092 kgp307898
chr20 57965217 57965218 kgp3839907
chr20 57965631 57965632 kgp3013057
chr20 57965632 57965633 kgp733848
chr20 57967905 57967906 rs1877751
chr20 57969885 57969886 rs6070788
chr20 57969963 57969964 rs6128558
chr20 57970078 57970079 kgp9423451
chr20 57971083 57971084 kgp8562838
chr20 57971103 57971104 kgp10093330
chr20 57972499 57972500 kgp2721966
chr20 57972625 57972626 kgp7309541
chr20 57974590 57974591 kgp8420484
chr20 57975005 57975006 kgp5043204
chr20 57975069 57975070 rs6100434
chr20 57975246 57975247 kgp19189318
chr20 57977116 57977117 kgp3685327
chr20 57979603 57979604 kgp8455040
chr20 57979962 57979963 kgp10831286
chr20 57980439 57980440 kgp9085463
chr20 57980908 57980909 rs748543
chr20 57980956 57980957 kgp2766208
chr20 57981300 57981301 kgp11570602
chr20 57981652 57981653 rs4810168
chr20 57982138 57982139 kgp2935086
chr20 57982718 57982719 rs11697983
chr20 57983295 57983296 kgp2306124
chr20 57986419 57986420 kgp1746449
chr20 57987498 57987499 rs6026872
chr20 57987863 57987864 rs1041272
chr20 57988700 57988701 rs275339
chr20 57989733 57989734 kgp8690107
chr20 57991999 57992000 rs187989
chr20 57994828 57994829 rs6064777
chr20 57995517 57995518 kgp3898385
chr20 57995611 57995612 kgp5261189
chr20 57996519 57996520 kgp11299060
chr20 57997343 57997344 kgp3722652
chr20 57997398 57997399 kgp19249688
chr20 57998582 57998583 rs7270072
chr20 57998992 57998993 kgp1117210
chr20 57999630 57999631 kgp10824512
chr20 58000413 58000414 kgp4466808
chr20 58000769 58000770 kgp11272547
chr20 58001155 58001156 kgp6669263
chr20 58001533 58001534 rs6123895
chr20 58001745 58001746 rs6064780
chr20 58002598 58002599 rs271981
chr20 58002984 58002985 rs271982
chr20 58005982 58005983 kgp10977417
chr20 58008584 58008585 kgp19188733
chr20 58008735 58008736 kgp8301517
chr20 58010081 58010082 rs6026882
chr20 58010128 58010129 rs2137862
chr20 58010537 58010538 kgp12371208
chr20 58011629 58011630 kgp7170693
chr20 58011664 58011665 kgp3456134
chr20 58011874 58011875 rs6064783
chr20 58012113 58012114 rs6026884
chr20 58012656 58012657 rs271950
chr20 58013269 58013270 kgp3064901
chr20 58013399 58013400 kgp4348016
chr20 58013443 58013444 kgp11551185
chr20 58013895 58013896 kgp12239158
chr20 58014429 58014430 kgp8317469
chr20 58014603 58014604 kgp731296
chr20 58015766 58015767 kgp7176762
chr20 58016186 58016187 kgp19224094
chr20 58016439 58016440 kgp1968061
chr20 58018889 58018890 kgp19266010
chr20 58019272 58019273 kgp10585500
chr20 58020497 58020498 kgp509626
chr20 58020911 58020912 kgp11403112
chr20 58021382 58021383 kgp19390005
chr20 58023770 58023771 rs271962
chr20 58025421 58025422 kgp6076225
chr20 58027523 58027524 kgp19310069
chr20 58027692 58027693 kgp1624378
chr20 58027712 58027713 kgp9343449
chr20 58029309 58029310 kgp11066694
chr20 58030200 58030201 kgp4923246
chr20 58030598 58030599 kgp4012082
chr20 58030711 58030712 kgp6058856
chr20 58031051 58031052 rs271978
chr20 58031773 58031774 rs6026890
chr20 58032768 58032769 kgp8782409
chr20 58032849 58032850 rs11697171
chr20 58032907 58032908 kgp5826995
chr20 58033004 58033005 rs271973
chr20 58033021 58033022 kgp11129144
chr20 58033082 58033083 kgp19232215
chr20 58034685 58034686 kgp1073292
chr20 58035675 58035676 kgp3830337
chr20 58036352 58036353 kgp5617478
chr20 58037281 58037282 kgp5322162
chr20 58037535 58037536 kgp987624
chr20 58037850 58037851 rs6064789
chr20 58038807 58038808 rs6128575
chr20 58039558 58039559 kgp111627
chr20 58039768 58039769 rs6026894
chr20 58039847 58039848 kgp7812223
chr20 58041763 58041764 rs271968
chr20 58042408 58042409 kgp19339261
chr20 58044645 58044646 kgp3748698
chr20 58044969 58044970 kgp10360376
chr20 58045126 58045127 kgp2101019
chr20 58046262 58046263 kgp2923940
chr20 58046735 58046736 rs6100458
chr20 58047916 58047917 rs11905457
chr20 58051254 58051255 kgp11238758
chr20 58053074 58053075 kgp281829
chr20 58054447 58054448 rs6100460
chr20 58055995 58055996 kgp7950979
chr20 58056192 58056193 rs275293
chr20 58056768 58056769 kgp393257
chr20 58057076 58057077 kgp4248327
chr20 58057117 58057118 kgp10872355
chr20 58059758 58059759 rs6026912
chr20 58060582 58060583 kgp4806083
chr20 58060791 58060792 kgp830734
chr20 58060812 58060813 kgp10405393
chr20 58061677 58061678 kgp19270131
chr20 58061927 58061928 kgp8792012
chr20 58062978 58062979 kgp8156894
chr20 58063206 58063207 kgp2910756
chr20 58063253 58063254 kgp6818526
chr20 58064568 58064569 kgp6116857
chr20 58067317 58067318 kgp11617720
chr20 58069788 58069789 kgp8178989
chr20 58070543 58070544 kgp7901608
chr20 58071370 58071371 rs6015510
chr20 58071829 58071830 kgp8317493
chr20 58072645 58072646 rs6026918
chr20 58073919 58073920 kgp9881968
chr20 58075284 58075285 rs275275
chr20 58075540 58075541 kgp7129598
chr20 58075851 58075852 rs275277
chr20 58076456 58076457 rs449668
chr20 58079511 58079512 kgp5632872
chr20 58079932 58079933 kgp19348806
chr20 58080634 58080635 rs2053780
chr20 58082338 58082339 kgp10530909
chr20 58084200 58084201 kgp11268238
chr20 58086801 58086802 kgp4641382
chr20 58087133 58087134 kgp19354648
chr20 58087625 58087626 rs6015515
chr20 58087987 58087988 kgp19335048
chr20 58088257 58088258 kgp4153958
chr20 58088596 58088597 rs6128602
chr20 58088953 58088954 kgp8330397
chr20 58089093 58089094 kgp3224586
chr20 58089521 58089522 rs11696458
chr20 58090355 58090356 kgp3411786
chr20 58090666 58090667 kgp4995917
chr20 58090692 58090693 kgp68646
chr20 58090777 58090778 rs16982847
chr20 58092595 58092596 rs6100474
chr20 58093428 58093429 rs6100476
chr20 58093904 58093905 rs6026932
chr20 58094455 58094456 rs6015516
chr20 58096097 58096098 kgp19281378
chr20 58096224 58096225 kgp7439813
chr20 58097851 58097852 kgp19187782
chr20 58098883 58098884 rs11086671
chr20 58099509 58099510 kgp19242310
chr20 58100837 58100838 kgp3200844
chr20 58100861 58100862 rs6100478
chr20 58102104 58102105 kgp8927009
chr20 58102483 58102484 kgp3360682
chr20 58103357 58103358 kgp12214526
chr20 58103644 58103645 kgp8239454
chr20 58103827 58103828 kgp3680952
chr20 58104029 58104030 rs6026945
chr20 58105746 58105747 rs3905228
chr20 58106078 58106079 rs3906936
chr20 58106229 58106230 rs3906935
chr20 58106572 58106573 rs4812092
chr20 58114166 58114167 rs6100488
chr20 58115281 58115282 rs6123906
chr20 58118583 58118584 rs3916504
chr20 58118611 58118612 rs6070841
chr20 58118686 58118687 rs6128616
chr20 58119890 58119891 kgp5109588
chr20 58120732 58120733 kgp11437732
chr20 58120954 58120955 kgp19355082
chr20 58121286 58121287 kgp1934227
chr20 58122029 58122030 kgp5623587
chr20 58123048 58123049 rs6128620
chr20 58123169 58123170 kgp19182896
chr20 58134140 58134141 rs6070847
chr20 58134214 58134215 kgp7046735
chr20 58134648 58134649 kgp11974703
chr20 58138658 58138659 kgp459193
chr20 58141295 58141296 kgp6991464
chr20 58141711 58141712 kgp9279663
chr20 58144098 58144099 kgp9520377
chr20 58144186 58144187 rs3848706
chr20 58144738 58144739 rs7409527
chr20 58144965 58144966 rs7409676
chr20 58149387 58149388 rs1557204
chr20 58151684 58151685 rs11905586
chr20 58151893 58151894 kgp8630152
chr20 58153821 58153822 kgp6350283
chr20 58155844 58155845 rs4812111
chr20 58156175 58156176 kgp4156121
chr20 58156496 58156497 kgp9757183
chr20 58157789 58157790 kgp11945085
chr20 58157843 58157844 kgp12112805
chr20 58159112 58159113 kgp11831687
chr20 58159204 58159205 rs6128635
chr20 58159609 58159610 kgp9839477
chr20 58160627 58160628 kgp5290038
chr20 58162907 58162908 kgp8495196
chr20 58163012 58163013 rs4812114
chr20 58163221 58163222 rs2426792
chr20 58163649 58163650 rs6070854
chr20 58164305 58164306 kgp9966010
chr20 58164910 58164911 rs734814
chr20 58166656 58166657 kgp5922008
chr20 58167400 58167401 rs1474980
chr20 58167499 58167500 rs1474981
chr20 58168930 58168931 kgp2924759
chr20 58170881 58170882 kgp5242453
chr20 58172345 58172346 rs2180681
chr20 58173605 58173606 rs1343103
chr20 58173740 58173741 rs1343104
chr20 58174502 58174503 rs2426800
chr20 58175185 58175186 rs6026986
chr20 58183858 58183859 kgp4528244
chr20 58187374 58187375 rs2145263
chr20 58187729 58187730 kgp5684420
chr20 58189634 58189635 kgp1442517
chr20 58190156 58190157 rs6123921
chr20 58194046 58194047 kgp10183045
chr20 58194379 58194380 kgp4207671
chr20 58195481 58195482 kgp10610425
chr20 58198228 58198229 rs6100526
chr20 58198324 58198325 rs1535269
chr20 58199878 58199879 rs6513447
chr20 58202853 58202854 rs6070874
chr20 58203851 58203852 kgp12323644
chr20 58203910 58203911 kgp2896353
chr20 58204190 58204191 rs4812119
chr20 58204933 58204934 kgp11021740
chr20 58207020 58207021 kgp2064856
chr20 58207325 58207326 kgp19338782
chr20 58208249 58208250 kgp8690034
chr20 58209212 58209213 kgp6332885
chr20 58209240 58209241 kgp6563712
chr20 58210004 58210005 rs6070883
chr20 58211294 58211295 rs6128653
chr20 58212079 58212080 kgp3231135
chr20 58213381 58213382 rs6100536
chr20 58214281 58214282 rs911148
chr20 58214636 58214637 kgp11597604
chr20 58214664 58214665 rs911150
chr20 58215197 58215198 kgp339300
chr20 58216024 58216025 kgp6416462
chr20 58216348 58216349 kgp10980767
chr20 58218273 58218274 kgp2246409
chr20 58219438 58219439 kgp8993952
chr20 58219763 58219764 kgp1482351
chr20 58223369 58223370 kgp19397595
chr20 58226331 58226332 rs6070892
chr20 58227135 58227136 kgp10415486
chr20 58231322 58231323 kgp12401237
chr20 58232735 58232736 kgp8453861
chr20 58239864 58239865 kgp7686116
chr20 58243534 58243535 rs6070900
chr20 58244097 58244098 kgp4528578
chr20 58247134 58247135 kgp9469568
chr20 58247382 58247383 kgp1589463
chr20 58247459 58247460 rs6070903
chr20 58247772 58247773 kgp12417589
chr20 58251011 58251012 kgp9891546
chr20 58251397 58251398 kgp4492598
chr20 58252054 58252055 kgp19350735
chr20 58252133 58252134 rs6027034
chr20 58252435 58252436 kgp2500643
chr20 58253437 58253438 rs7266699
chr20 58253937 58253938 kgp4096660
chr20 58256379 58256380 kgp7708613
chr20 58258686 58258687 rs6064826
chr20 58259235 58259236 rs6070911
chr20 58262712 58262713 kgp6571371
chr20 58262944 58262945 kgp19298679
chr20 58263217 58263218 rs6128662
chr20 58263779 58263780 kgp19393383
chr20 58264656 58264657 kgp19254852
chr20 58264706 58264707 rs6027044
chr20 58265625 58265626 rs1980599
chr20 58266186 58266187 kgp19376256
chr20 58267239 58267240 rs7345319
chr20 58267647 58267648 rs6100556
chr20 58267769 58267770 rs6123927
chr20 58267890 58267891 rs6100558
chr20 58268041 58268042 kgp3196816
chr20 58269036 58269037 kgp2963027
chr20 58270027 58270028 kgp7251329
chr20 58274169 58274170 rs6128665
chr20 58274400 58274401 rs11697709
chr20 58276195 58276196 rs6015553
chr20 58277478 58277479 kgp19390448
chr20 58278316 58278317 kgp19383922
chr20 58278630 58278631 rs6015554
chr20 58278917 58278918 rs2426817
chr20 58281318 58281319 kgp19385336
chr20 58281356 58281357 kgp3249276
chr20 58283292 58283293 rs11906354
chr20 58285281 58285282 rs2426818
chr20 58285823 58285824 kgp22811574
chr20 58288280 58288281 kgp5854317
chr20 58288418 58288419 kgp19229091
chr20 58288608 58288609 rs6027056
chr20 58289967 58289968 rs2426821
chr20 58290764 58290765 rs2426822
chr20 58291015 58291016 kgp4402608
chr20 58291960 58291961 rs6015561
chr20 58292375 58292376 rs816103
chr20 58294834 58294835 rs6100565
chr20 58295115 58295116 kgp3882983
chr20 58295199 58295200 rs816104
chr20 58295876 58295877 rs16983054
chr20 58296733 58296734 kgp9174084
chr20 58299463 58299464 kgp10900529
chr20 58299484 58299485 kgp1054251
chr20 58301022 58301023 kgp2476082
chr20 58302269 58302270 kgp3584784
chr20 58302307 58302308 kgp2171228
chr20 58302394 58302395 rs6027060
chr20 58303156 58303157 kgp6270573
chr20 58305083 58305084 rs6070932
chr20 58305202 58305203 rs6027062
chr20 58305423 58305424 kgp19326199
chr20 58308111 58308112 kgp2077253
chr20 58308214 58308215 kgp19284121
chr20 58308384 58308385 kgp1061936
chr20 58309059 58309060 kgp12467417
chr20 58309069 58309070 rs6027065
chr20 58309607 58309608 kgp9194408
chr20 58313272 58313273 kgp4561097
chr20 58313465 58313466 kgp7337955
chr20 58316190 58316191 rs6027069
chr20 58317532 58317533 kgp7074350
chr20 58317823 58317824 kgp179115
chr20 58320368 58320369 kgp11645603
chr20 58320863 58320864 kgp10223212
chr20 58320914 58320915 kgp4880991
chr20 58320941 58320942 kgp3696198
chr20 58321706 58321707 rs4810186
chr20 58322955 58322956 rs2277758
chr20 58322972 58322973 kgp8094344
chr20 58323035 58323036 kgp5044838
chr20 58323080 58323081 kgp2697683
chr20 58323216 58323217 rs7268463
chr20 58323329 58323330 kgp19385865
chr20 58323913 58323914 rs1182473
chr20 58323992 58323993 rs2148805
chr20 58324197 58324198 kgp19284414
chr20 58325001 58325002 kgp3000874
chr20 58325209 58325210 rs1182475
chr20 58325415 58325416 kgp19349065
chr20 58326074 58326075 kgp4668434
chr20 58326789 58326790 rs2426829
chr20 58329475 58329476 kgp272759
chr20 58329598 58329599 rs1182476
chr20 58330912 58330913 kgp10861257
chr20 58331242 58331243 kgp10817552
chr20 58332624 58332625 kgp9728910
chr20 58332748 58332749 kgp11734826
chr20 58333722 58333723 kgp5174770
chr20 58333811 58333812 kgp19275412
chr20 58334083 58334084 kgp11018640
chr20 58336418 58336419 kgp19193647
chr20 58336874 58336875 kgp4692176
chr20 58337623 58337624 kgp707650
chr20 58340078 58340079 rs2426830
chr20 58343451 58343452 kgp3268698
chr20 58344352 58344353 rs1182484
chr20 58344845 58344846 rs1183455
chr20 58345329 58345330 rs6092823
chr20 58346839 58346840 kgp19323463
chr20 58350786 58350787 rs6128685
chr20 58350844 58350845 kgp19288104
chr20 58351207 58351208 rs1998969
chr20 58351891 58351892 kgp2329522
chr20 58352920 58352921 rs8122984
chr20 58352958 58352959 kgp10557313
chr20 58353472 58353473 rs1182500
chr20 58354767 58354768 kgp910232
chr20 58354837 58354838 rs946364
chr20 58355172 58355173 rs927937
chr20 58355265 58355266 kgp1731079
chr20 58355790 58355791 rs1182507
chr20 58356309 58356310 rs6070946
chr20 58357938 58357939 kgp804180
chr20 58358012 58358013 kgp2744117
chr20 58358590 58358591 kgp8065820
chr20 58359161 58359162 rs6027102
chr20 58359255 58359256 rs1571213
chr20 58359526 58359527 rs6128694
chr20 58359592 58359593 kgp2396103
chr20 58359934 58359935 kgp1992012
chr20 58360625 58360626 kgp19398074
chr20 58361420 58361421 rs746340
chr20 58363088 58363089 rs6128695
chr20 58364092 58364093 kgp19230881
chr20 58364596 58364597 rs6027111
chr20 58365024 58365025 kgp19192728
chr20 58365635 58365636 kgp4682160
chr20 58370226 58370227 kgp10652357
chr20 58374385 58374386 rs13433174
chr20 58375525 58375526 kgp19292458
chr20 58375927 58375928 rs1751846
chr20 58376033 58376034 rs6100597
chr20 58377172 58377173 kgp1927441
chr20 58380014 58380015 kgp19200452
chr20 58380196 58380197 kgp8576014
chr20 58380844 58380845 rs2426843
chr20 58381409 58381410 kgp202265
chr20 58382648 58382649 kgp6311564
chr20 58382850 58382851 kgp19331243
chr20 58383302 58383303 kgp3022315
chr20 58383339 58383340 kgp7624173
chr20 58384037 58384038 rs2426845
chr20 58384450 58384451 rs6027132
chr20 58385072 58385073 rs6100603
chr20 58385799 58385800 kgp2974373
chr20 58385869 58385870 rs1767845
chr20 58386796 58386797 kgp1228806
chr20 58387141 58387142 kgp4961460
chr20 58387236 58387237 rs6015584
chr20 58387317 58387318 rs6123947
chr20 58388933 58388934 kgp6568689
chr20 58389721 58389722 kgp5673873
chr20 58389898 58389899 kgp19349316
chr20 58389911 58389912 kgp3681174
chr20 58389922 58389923 kgp2455592
chr20 58390354 58390355 kgp605837
chr20 58390398 58390399 kgp2472866
chr20 58392202 58392203 kgp805615
chr20 58392567 58392568 kgp11813243
chr20 58393966 58393967 kgp7868075
chr20 58393976 58393977 kgp6087679
chr20 58396168 58396169 kgp841720
chr20 58397926 58397927 kgp298157
chr20 58398426 58398427 rs6070961
chr20 58399644 58399645 kgp11696540
chr20 58400601 58400602 kgp6695965
chr20 58400607 58400608 kgp2512664
chr20 58401921 58401922 kgp927749
chr20 58402139 58402140 kgp7522537
chr20 58402375 58402376 kgp4964893
chr20 58402541 58402542 kgp5904120
chr20 58403209 58403210 kgp28020822
chr20 58403453 58403454 kgp8086496
chr20 58403457 58403458 kgp8545540
chr20 58404565 58404566 kgp9649078
chr20 58405990 58405991 kgp3186724
chr20 58406749 58406750 kgp8512816
chr20 58407332 58407333 kgp7315664
chr20 58409471 58409472 kgp19369944
chr20 58409829 58409830 kgp11773477
chr20 58410580 58410581 rs1182534
chr20 58411278 58411279 rs2296764
chr20 58413100 58413101 rs2148804
chr20 58413489 58413490 rs7272906
chr20 58413515 58413516 kgp22751945
chr20 58414435 58414436 kgp2585173
chr20 58416634 58416635 kgp19387835
chr20 58420670 58420671 kgp2713524
chr20 58423698 58423699 kgp19302669
chr20 58426478 58426479 kgp19207462
chr20 58433944 58433945 kgp19342426
chr20 58436856 58436857 kgp8046390
chr20 58437035 58437036 rs6070973
chr20 58441518 58441519 kgp19318176
chr20 58441611 58441612 kgp19316287
chr20 58451512 58451513 rs6100634
chr20 58452200 58452201 rs6027161
chr20 58452565 58452566 kgp19361231
chr20 58456876 58456877 kgp3998947
chr20 58463299 58463300 rs11906548
chr20 58463992 58463993 rs6027171
chr20 58469715 58469716 kgp19388531
chr20 58470164 58470165 rs6015597
chr20 58472581 58472582 kgp788866
chr20 58475306 58475307 kgp19259328
chr20 58476773 58476774 rs6027186
chr20 58478923 58478924 kgp19281332
chr20 58486795 58486796 rs6071026
chr20 58486915 58486916 kgp19268818
chr20 58486950 58486951 kgp2457422
chr20 58492328 58492329 rs16983285
chr20 58496437 58496438 kgp19361567
chr20 58496882 58496883 rs6064861
chr20 58499627 58499628 rs6100653
chr20 58502455 58502456 rs6100654
chr20 58508049 58508050 kgp19374041
chr20 58509694 58509695 kgp19406746
chr20 58513056 58513057 kgp19201052
chr20 58516674 58516675 rs6071036
chr20 58516787 58516788 rs1983692
chr20 58521811 58521812 kgp19279006
chr20 58521869 58521870 kgp19341469
chr20 58523925 58523926 kgp19290675
chr20 58524283 58524284 rs2426853
chr20 58524528 58524529 rs455052
chr20 58528448 58528449 rs194974
chr20 58529762 58529763 rs6071042
chr20 58533096 58533097 rs7260787
chr20 58533296 58533297 kgp19279358
chr20 58533743 58533744 rs6071043
chr20 58534842 58534843 rs171842
chr20 58536456 58536457 kgp19210584
chr20 58536465 58536466 kgp2897605
chr20 58538836 58538837 kgp19338345
chr20 58538861 58538862 rs8115115
chr20 58542788 58542789 kgp19302265
chr20 58544746 58544747 rs194982
chr20 58546194 58546195 rs753188
chr20 58546290 58546291 kgp19367945
chr20 58546529 58546530 kgp9226278
chr20 58546922 58546923 kgp19353232
chr20 58546990 58546991 kgp19331138
chr20 58547875 58547876 rs2426859
chr20 58552124 58552125 rs6123960
chr20 58552163 58552164 rs379460
chr20 58555056 58555057 kgp4904205
chr20 58557038 58557039 kgp19379706
chr20 58557265 58557266 rs6027220
chr20 58558014 58558015 kgp19281025
chr20 58558072 58558073 kgp19314279
chr20 58559106 58559107 rs194990
chr20 58562706 58562707 kgp5286989
chr20 58565240 58565241 rs6027226
chr20 58565656 58565657 kgp4324095
chr20 58566472 58566473 kgp19318583
chr20 58567904 58567905 kgp19248124
chr20 58570823 58570824 rs8122451
chr20 58571063 58571064 kgp19397908
chr20 58572505 58572506 rs194999
chr20 58573941 58573942 rs16983375
chr20 58574536 58574537 rs2092929
chr20 58575662 58575663 kgp4772826
chr20 58576433 58576434 kgp19187552
chr20 58577670 58577671 kgp19279810
chr20 58578298 58578299 kgp19369207
chr20 58579279 58579280 kgp10861148
chr20 58580884 58580885 rs1002762
chr20 58581322 58581323 kgp19364134
chr20 58581749 58581750 kgp19330209
chr20 58581872 58581873 kgp2989349
chr20 58581872 58581873 rs195005
chr20 58582121 58582122 rs195007
chr20 58583000 58583001 kgp22835369
chr20 58583206 58583207 kgp9042418
chr20 58584906 58584907 kgp19366999
chr20 58586217 58586218 rs195013
chr20 58586466 58586467 kgp3607441
chr20 58587840 58587841 rs910695
chr20 58589067 58589068 kgp22835161
chr20 58595190 58595191 kgp8509223
chr20 58596970 58596971 kgp1530606
chr20 58597309 58597310 rs766712
chr20 58597908 58597909 rs6513470
chr20 58599335 58599336 kgp8445099
chr20 58599892 58599893 kgp19357213
chr20 58600201 58600202 kgp10660506
chr20 58600682 58600683 rs195023
chr20 58602315 58602316 kgp19366223
chr20 58602397 58602398 kgp6348417
chr20 58602752 58602753 rs7274667
chr20 58602839 58602840 kgp5330570
chr20 58608978 58608979 rs1078297
chr20 58611300 58611301 kgp6942821
chr20 58611405 58611406 rs8184882
chr20 58614852 58614853 rs6015624
chr20 58615367 58615368 kgp5990864
chr20 58617547 58617548 rs4812145
chr20 58617668 58617669 rs2065411
chr20 58617846 58617847 rs12329536
chr20 58618250 58618251 rs195031
chr20 58618451 58618452 kgp6919850
chr20 58618591 58618592 rs6015628
chr20 58620359 58620360 rs6027256
chr20 58620454 58620455 kgp10468824
chr20 58622996 58622997 kgp2023586
chr20 58624411 58624412 kgp6968114
chr20 58624499 58624500 rs6071096
chr20 58624889 58624890 rs13039047
chr20 58625377 58625378 rs242789
chr20 58625387 58625388 kgp6880024
chr20 58627496 58627497 rs242791
chr20 58629774 58629775 rs6027260
chr20 58631001 58631002 kgp19251370
chr20 58631325 58631326 rs6027262
chr20 58632746 58632747 kgp9707589
chr20 58632980 58632981 kgp19326629
chr20 58633772 58633773 rs242793
chr20 58633833 58633834 kgp8471955
chr20 58633995 58633996 kgp19316166
chr20 58635860 58635861 kgp7531495
chr20 58636270 58636271 rs242801
chr20 58636842 58636843 kgp19284062
chr20 58637582 58637583 rs242802
chr20 58637961 58637962 kgp19188271
chr20 58638951 58638952 rs242805
chr20 58642014 58642015 kgp22818050
chr20 58643611 58643612 kgp19342483
chr20 58643706 58643707 kgp19267219
chr20 58644271 58644272 rs1543474
chr20 58644994 58644995 kgp8258689
chr20 58646682 58646683 kgp19229047
chr20 58647130 58647131 kgp5747633
chr20 58647686 58647687 kgp8955659
chr20 58648659 58648660 rs6123968
chr20 58649793 58649794 rs242813
chr20 58650129 58650130 kgp19224945
chr20 58650353 58650354 kgp19238092
chr20 58650876 58650877 kgp19209418
chr20 58651021 58651022 kgp19193367
chr20 58651563 58651564 kgp7934232
chr20 58651709 58651710 rs242816
chr20 58653336 58653337 rs11086694
chr20 58653778 58653779 kgp19405308
chr20 58654314 58654315 kgp19197496
chr20 58655348 58655349 rs6015635
chr20 58655432 58655433 kgp19371617
chr20 58655506 58655507 kgp2678278
chr20 58655833 58655834 rs768451
chr20 58656150 58656151 kgp6810116
chr20 58657222 58657223 rs16983474
chr20 58658566 58658567 kgp19209871
chr20 58660085 58660086 kgp619272
chr20 58660679 58660680 GA035639
chr20 58661045 58661046 rs7274848
chr20 58662982 58662983 kgp3198891
chr20 58663104 58663105 kgp4924947
chr20 58664615 58664616 kgp1088709
chr20 58664773 58664774 kgp11238494
chr20 58664823 58664824 kgp2275032
chr20 58665010 58665011 rs4812147
chr20 58665020 58665021 kgp8104330
chr20 58665432 58665433 kgp5985413
chr20 58665859 58665860 kgp19304990
chr20 58666375 58666376 kgp8034395
chr20 58666942 58666943 kgp3139971
chr20 58667997 58667998 rs12625675
chr20 58668931 58668932 rs12480283
chr20 58669007 58669008 rs1475029
chr20 58670579 58670580 kgp19211244
chr20 58671520 58671521 rs17791195
chr20 58671691 58671692 kgp12503586
chr20 58671951 58671952 rs1331842
chr20 58672203 58672204 rs6100708
chr20 58672764 58672765 rs6100709
chr20 58672908 58672909 rs13433360
chr20 58673013 58673014 kgp19266859
chr20 58674061 58674062 kgp10797881
chr20 58675085 58675086 kgp19262146
chr20 58675889 58675890 rs2281624
chr20 58677469 58677470 kgp12446053
chr20 58677820 58677821 kgp19269047
chr20 58680828 58680829 kgp19277924
chr20 58681998 58681999 rs6027307
chr20 58682382 58682383 kgp3593966
chr20 58682893 58682894 rs6027309
chr20 58683379 58683380 kgp19251199
chr20 58683576 58683577 kgp11124388
chr20 58684059 58684060 rs11086697
chr20 58685072 58685073 kgp7533582
chr20 58686367 58686368 rs911382
chr20 58687010 58687011 kgp19343779
chr20 58687268 58687269 kgp12404266
chr20 58688045 58688046 kgp2192789
chr20 58691998 58691999 kgp1924592
chr20 58692573 58692574 rs6015652
chr20 58692730 58692731 rs6015653
chr20 58693438 58693439 rs6100730
chr20 58693596 58693597 kgp19239687
chr20 58694091 58694092 kgp19410932
chr20 58695024 58695025 rs10485466
chr20 58695268 58695269 rs11907315
chr20 58696830 58696831 rs17198698
chr20 58697015 58697016 rs6071121
chr20 58697112 58697113 kgp19304699
chr20 58698246 58698247 kgp19322398
chr20 58698507 58698508 rs2180845
chr20 58698731 58698732 kgp19357132
chr20 58699147 58699148 rs6071128
chr20 58699430 58699431 kgp4496462
chr20 58699430 58699431 rs6015654
chr20 58701839 58701840 rs6015656
chr20 58703218 58703219 kgp19338469
chr20 58703540 58703541 rs6027328
chr20 58703918 58703919 kgp19204377
chr20 58704567 58704568 kgp19410463
chr20 58704795 58704796 kgp10671183
chr20 58705976 58705977 rs8124901
chr20 58707133 58707134 rs7273056
chr20 58708405 58708406 kgp10823232
chr20 58711934 58711935 kgp287535
chr20 58712769 58712770 kgp9839284
chr20 58715219 58715220 rs2025050
chr20 58716039 58716040 kgp19349700
chr20 58716040 58716041 rs6064897
chr20 58716334 58716335 kgp4666506
chr20 58719177 58719178 rs6123975
chr20 58720451 58720452 rs6027346
chr20 58720940 58720941 kgp8722854
chr20 58725147 58725148 rs6027354
chr20 58725489 58725490 rs6100754
chr20 58727328 58727329 rs8116141
chr20 58727614 58727615 kgp1371810
chr20 58727940 58727941 rs6100756
chr20 58728264 58728265 kgp4706793
chr20 58732176 58732177 rs6092888
chr20 58732406 58732407 kgp19397097
chr20 58735153 58735154 kgp19313432
chr20 58735756 58735757 rs6015672
chr20 58736608 58736609 rs6100769
chr20 58740405 58740406 kgp8806115
chr20 58743338 58743339 rs6100773
chr20 58744652 58744653 kgp19344966
chr20 58745938 58745939 kgp4406017
chr20 58746565 58746566 kgp5222
chr20 58747411 58747412 kgp19266196
chr20 58747464 58747465 kgp19309348
chr20 58747588 58747589 rs6027379
chr20 58748558 58748559 kgp9046959
chr20 58748890 58748891 rs2206708
chr20 58750083 58750084 kgp19262344
chr20 58754256 58754257 kgp19260537
chr20 58755260 58755261 rs6100783
chr20 58756224 58756225 kgp19407841
chr20 58757425 58757426 kgp19366302
chr20 58757980 58757981 kgp164306
chr20 58759521 58759522 rs6064905
chr20 58759580 58759581 kgp5897797
chr20 58761279 58761280 rs1883726
chr20 58764326 58764327 rs2426880
chr20 58766580 58766581 kgp19200140
chr20 58777152 58777153 kgp19238614
chr20 58777957 58777958 rs171416
chr20 58778322 58778323 kgp3623782
chr20 58778385 58778386 rs6128776
chr20 58779679 58779680 kgp19240994
chr20 58779941 58779942 kgp9689763
chr20 58779979 58779980 rs242435
chr20 58780146 58780147 rs6015691
chr20 58781168 58781169 kgp9914789
chr20 58784034 58784035 kgp19275527
chr20 58784338 58784339 kgp7912342
chr20 58784497 58784498 rs6092900
chr20 58785069 58785070 kgp12157456
chr20 58786246 58786247 rs560822
chr20 58786957 58786958 kgp2125430
chr20 58789822 58789823 kgp19263620
chr20 58790002 58790003 rs596757
chr20 58790323 58790324 rs608718
chr20 58790765 58790766 rs486862
chr20 58790813 58790814 rs487656
chr20 58791448 58791449 rs6015694
chr20 58792339 58792340 kgp19305802
chr20 58792406 58792407 rs6092901
chr20 58794742 58794743 kgp2094942
chr20 58794818 58794819 kgp6054452
chr20 58795461 58795462 kgp19371356
chr20 58795535 58795536 kgp2823499
chr20 58796311 58796312 kgp1734462
chr20 58796538 58796539 rs171415
chr20 58796616 58796617 rs11907714
chr20 58797123 58797124 kgp12088402
chr20 58797501 58797502 kgp10078777
chr20 58797698 58797699 rs6027417
chr20 58797820 58797821 kgp7819399
chr20 58799035 58799036 rs6100794
chr20 58799400 58799401 rs2865793
chr20 58799620 58799621 kgp196848
chr20 58800885 58800886 rs7269316
chr20 58801642 58801643 rs7271202
chr20 58801918 58801919 kgp10586135
chr20 58802495 58802496 kgp2006427
chr20 58803298 58803299 kgp8632866
chr20 58804704 58804705 kgp2671612
chr20 58805965 58805966 kgp5698510
chr20 58806562 58806563 kgp2353089
chr20 58806826 58806827 kgp19270941
chr20 58809512 58809513 rs6100805
chr20 58810474 58810475 rs6100810
chr20 58811308 58811309 kgp11561676
chr20 58812286 58812287 rs1381097
chr20 58814309 58814310 kgp3474927
chr20 58814464 58814465 kgp5924243
chr20 58814759 58814760 rs6027433
chr20 58815298 58815299 kgp1659540
chr20 58816046 58816047 rs6027436
chr20 58816235 58816236 rs11696475
chr20 58816300 58816301 kgp19325070
chr20 58816387 58816388 rs6027437
chr20 58819279 58819280 rs6027439
chr20 58819398 58819399 kgp10906184
chr20 58820310 58820311 kgp3837282
chr20 58821343 58821344 rs17791789
chr20 58822024 58822025 kgp19310525
chr20 58822973 58822974 rs6100825
chr20 58824863 58824864 kgp6698819
chr20 58825111 58825112 rs6092909
chr20 58825490 58825491 kgp10042926
chr20 58825946 58825947 rs11698896
chr20 58826490 58826491 kgp19286199
chr20 58826700 58826701 rs6100834
chr20 58826971 58826972 kgp19350598
chr20 58827007 58827008 kgp1711675
chr20 58829159 58829160 rs4812161
chr20 58829802 58829803 kgp19183422
chr20 58831377 58831378 kgp19292954
chr20 58831392 58831393 kgp19388758
chr20 58832531 58832532 rs6092911
chr20 58834450 58834451 rs10485467
chr20 58835469 58835470 rs1009737
chr20 58835648 58835649 kgp3099813
chr20 58835834 58835835 rs2012168
chr20 58836432 58836433 kgp19381426
chr20 58838012 58838013 rs8124283
chr20 58839604 58839605 kgp19395502
chr20 58839875 58839876 rs1381100
chr20 58840878 58840879 rs6015702
chr20 58842035 58842036 kgp11130537
chr20 58842573 58842574 kgp19309521
chr20 58842689 58842690 rs761253
chr20 58842928 58842929 rs761255
chr20 58848066 58848067 rs6015705
chr20 58850408 58850409 rs4622794
chr20 58851159 58851160 kgp19301293
chr20 58852971 58852972 rs11906695
chr20 58853033 58853034 rs6027461
chr20 58853850 58853851 kgp4637304
chr20 58854230 58854231 rs6015707
chr20 58856821 58856822 rs6015710
chr20 58858976 58858977 rs6027468
chr20 58860324 58860325 rs6027470
chr20 58862401 58862402 kgp19364211
chr20 58862674 58862675 kgp2756240
chr20 58866888 58866889 rs6027478
chr20 58869146 58869147 kgp19361765
chr20 58872970 58872971 kgp19334292
chr20 58874942 58874943 kgp19334866
chr20 58875204 58875205 kgp19214511
chr20 58878656 58878657 kgp19305977
chr20 58879169 58879170 rs11696316
chr20 58879209 58879210 rs11696305
chr20 58879942 58879943 kgp19208390
chr20 58880251 58880252 rs6027482
chr20 58881750 58881751 rs7265604
chr20 58881823 58881824 rs6027484
chr20 58883398 58883399 kgp19283831
chr20 58883515 58883516 kgp35886
chr20 58883533 58883534 kgp2318099
chr20 58883674 58883675 kgp9269092
chr20 58883932 58883933 kgp4848687
chr20 58886828 58886829 kgp19230372
chr20 58886925 58886926 kgp6894807
chr20 58888124 58888125 rs6027493
chr20 58888340 58888341 kgp19303365
chr20 58889237 58889238 kgp2030147
chr20 58891001 58891002 kgp9502127
chr20 58892344 58892345 rs6027500
chr20 58892656 58892657 rs6027501
chr20 58893815 58893816 rs6027504
chr20 58894286 58894287 kgp869099
chr20 58894393 58894394 kgp11055595
chr20 58894422 58894423 rs6100861
chr20 58894806 58894807 rs11698042
chr20 58895607 58895608 rs6100863
chr20 58895845 58895846 rs11698685
chr20 58896540 58896541 kgp19288319
chr20 58897357 58897358 rs6027509
chr20 58898208 58898209 rs6027511
chr20 58900130 58900131 kgp19255637
chr20 58900579 58900580 kgp1628143
chr20 58901693 58901694 rs6027512
chr20 58904123 58904124 kgp9780874
chr20 58906040 58906041 kgp10344090
chr20 58906071 58906072 rs6027519
chr20 58906233 58906234 kgp209499
chr20 58906580 58906581 kgp3252221
chr20 58907531 58907532 kgp12278184
chr20 58907670 58907671 rs6027523
chr20 58908081 58908082 kgp4261462
chr20 58908463 58908464 rs6100868
chr20 58909348 58909349 rs6015728
chr20 58910519 58910520 kgp27897054
chr20 58912220 58912221 rs6027527
chr20 58912659 58912660 rs354747
chr20 58914852 58914853 rs8123664
chr20 58914868 58914869 kgp4089908
chr20 58915008 58915009 kgp11501925
chr20 58915246 58915247 kgp19307087
chr20 58915506 58915507 rs6027532
chr20 58916632 58916633 kgp19189308
chr20 58918582 58918583 kgp11687965
chr20 58919338 58919339 rs11699171
chr20 58920776 58920777 rs6015730
chr20 58921422 58921423 rs6100874
chr20 58922294 58922295 kgp9311937
chr20 58922898 58922899 rs1461178
chr20 58923536 58923537 rs6513505
chr20 58923935 58923936 rs7264923
chr20 58924131 58924132 kgp19357118
chr20 58924464 58924465 kgp19189085
chr20 58924541 58924542 rs181376
chr20 58924577 58924578 rs6027543
chr20 58925804 58925805 kgp598115
chr20 58925971 58925972 rs354761
chr20 58927234 58927235 kgp9745367
chr20 58929396 58929397 rs6015734
chr20 58929926 58929927 rs4305329
chr20 58930305 58930306 kgp4728567
chr20 58930360 58930361 kgp3183195
chr20 58930475 58930476 rs2865801
chr20 58933377 58933378 kgp7997707
chr20 58934392 58934393 kgp11274753
chr20 58935634 58935635 kgp6173850
chr20 58936357 58936358 rs354735
chr20 58936450 58936451 rs354734
chr20 58937171 58937172 kgp2623596
chr20 58937437 58937438 rs354733
chr20 58939636 58939637 kgp7925544
chr20 58939646 58939647 kgp19262328
chr20 58940080 58940081 kgp3529433
chr20 58941278 58941279 kgp19370770
chr20 58946488 58946489 kgp3281239
chr20 58948163 58948164 rs6027558
chr20 58948662 58948663 rs16983857
chr20 58949521 58949522 kgp19217847
chr20 58949609 58949610 kgp19190387
chr20 58950875 58950876 kgp12043991
chr20 58951427 58951428 rs354731
chr20 58951549 58951550 kgp10663616
chr20 58952351 58952352 kgp10529254
chr20 58952386 58952387 kgp19201826
chr20 58953206 58953207 rs6027561
chr20 58953938 58953939 kgp19272917
chr20 58955529 58955530 rs6015739
chr20 58957455 58957456 kgp19349261
chr20 58957658 58957659 rs6015741
chr20 58959227 58959228 kgp19333009
chr20 58960691 58960692 kgp5887183
chr20 58961135 58961136 rs6015743
chr20 58961997 58961998 kgp4409444
chr20 58962375 58962376 rs6027571
chr20 58965079 58965080 kgp4986897
chr20 58965813 58965814 rs11906758
chr20 58966926 58966927 rs6027574
chr20 58967244 58967245 kgp19332236
chr20 58968411 58968412 rs6015744
chr20 58968844 58968845 kgp19176486
chr20 58969427 58969428 kgp411616
chr20 58970582 58970583 rs6092934
chr20 58971173 58971174 rs7269082
chr20 58972199 58972200 rs735237
chr20 58972217 58972218 rs530769
chr20 58972960 58972961 kgp342290
chr20 58973864 58973865 kgp6505390
chr20 58979147 58979148 kgp12563416
chr20 58979466 58979467 rs911167
chr20 58979509 58979510 rs503272
chr20 58979966 58979967 rs6027583
chr20 58982934 58982935 kgp1929670
chr20 58983826 58983827 kgp4378623
chr20 58984088 58984089 kgp426514
chr20 58985951 58985952 kgp19290857
chr20 58986101 58986102 rs1371065
chr20 58986718 58986719 rs168358
chr20 58989803 58989804 rs1001411
chr20 58989893 58989894 kgp7229512
chr20 58991143 58991144 kgp11039639
chr20 58993856 58993857 rs6071201
chr20 58997082 58997083 kgp1013753
chr20 59002645 59002646 rs348843
chr20 59002995 59002996 rs6417358
chr20 59004591 59004592 kgp2901081
chr20 59005071 59005072 rs348840
chr20 59007370 59007371 kgp7978206
chr20 59007661 59007662 kgp8170867
chr20 59007906 59007907 rs348835
chr20 59011601 59011602 rs6027596
chr20 59013874 59013875 rs6027598
chr20 59013966 59013967 kgp5884441
chr20 59014093 59014094 kgp11757002
chr20 59016726 59016727 rs6128817
chr20 59022493 59022494 kgp6354675
chr20 59022854 59022855 rs6128820
chr20 59024239 59024240 kgp19237090
chr20 59026599 59026600 kgp11487504
chr20 59027564 59027565 rs6100916
chr20 59028399 59028400 kgp19290104
chr20 59029019 59029020 rs6027614
chr20 59032398 59032399 rs6128827
chr20 59032878 59032879 kgp4141555
chr20 59034090 59034091 rs348805
chr20 59034831 59034832 rs16983936
chr20 59034889 59034890 rs6092944
chr20 59035325 59035326 kgp5515512
chr20 59039786 59039787 kgp6740664
chr20 59042299 59042300 rs1438961
chr20 59044355 59044356 rs348798
chr20 59044638 59044639 kgp12503313
chr20 59045558 59045559 kgp2733152
chr20 59047073 59047074 kgp10217350
chr20 59049295 59049296 kgp7886279
chr20 59049296 59049297 kgp12083200
chr20 59049431 59049432 kgp3059679
chr20 59050688 59050689 rs348793
chr20 59052230 59052231 kgp4293646
chr20 59052852 59052853 kgp2396759
chr20 59053096 59053097 kgp19409450
chr20 59053835 59053836 kgp19361784
chr20 59054514 59054515 rs348790
chr20 59054679 59054680 kgp11565454
chr20 59055772 59055773 kgp10831766
chr20 59056193 59056194 rs6128832
chr20 59056554 59056555 kgp11595065
chr20 59057419 59057420 kgp22748715
chr20 59057723 59057724 kgp7102105
chr20 59058167 59058168 rs348784
chr20 59058842 59058843 rs6100934
chr20 59059215 59059216 rs3936404
chr20 59060096 59060097 kgp3817027
chr20 59060186 59060187 kgp19376703
chr20 59061129 59061130 kgp19388806
chr20 59061432 59061433 rs348780
chr20 59061638 59061639 kgp19316807
chr20 59062101 59062102 rs17729021
chr20 59062312 59062313 kgp10659963
chr20 59062554 59062555 kgp19270132
chr20 59064573 59064574 kgp473322
chr20 59065469 59065470 rs6071218
chr20 59067098 59067099 rs90754
chr20 59069934 59069935 kgp19385428
chr20 59071521 59071522 rs6027644
chr20 59071892 59071893 rs6027646
chr20 59071915 59071916 rs4625972
chr20 59072544 59072545 kgp9385697
chr20 59072956 59072957 kgp8437654
chr20 59074218 59074219 rs11698275
chr20 59074627 59074628 rs2118797
chr20 59074913 59074914 rs164469
chr20 59078073 59078074 rs6071223
chr20 59080358 59080359 kgp19246022
chr20 59080715 59080716 kgp485608
chr20 59080797 59080798 rs6015766
chr20 59081695 59081696 rs6027650
chr20 59082167 59082168 kgp12385285
chr20 59085314 59085315 rs6027656
chr20 59085380 59085381 rs6027657
chr20 59086661 59086662 kgp11944450
chr20 59087286 59087287 kgp22828457
chr20 59088447 59088448 kgp3831563
chr20 59093064 59093065 rs348770
chr20 59093865 59093866 rs1946840
chr20 59094458 59094459 rs6027667
chr20 59095406 59095407 rs2903138
chr20 59096912 59096913 kgp1689905
chr20 59097205 59097206 rs6123998
chr20 59098395 59098396 rs11907260
chr20 59098852 59098853 rs6064938
chr20 59098905 59098906 rs6015771
chr20 59100750 59100751 kgp19321723
chr20 59102578 59102579 rs817271
chr20 59103002 59103003 kgp11991244
chr20 59105196 59105197 kgp5162760
chr20 59105208 59105209 kgp19219461
chr20 59107322 59107323 kgp5676854
chr20 59111901 59111902 kgp1312635
chr20 59112917 59112918 kgp5992932
chr20 59113600 59113601 rs6027678
chr20 59114530 59114531 kgp1279018
chr20 59116580 59116581 kgp3999071
chr20 59121455 59121456 rs1093454
chr20 59122692 59122693 rs1093452
chr20 59125741 59125742 rs6100963
chr20 59126511 59126512 kgp11907414
chr20 59134654 59134655 rs6071244
chr20 59134717 59134718 rs6100966
chr20 59134745 59134746 rs6071245
chr20 59136448 59136449 kgp8108480
chr20 59139385 59139386 kgp3026378
chr20 59142285 59142286 rs817277
chr20 59142594 59142595 rs817276
chr20 59145573 59145574 kgp3426274
chr20 59146695 59146696 rs707570
chr20 59148282 59148283 kgp19375953
chr20 59149312 59149313 kgp8094927
chr20 59149878 59149879 rs707568
chr20 59149936 59149937 kgp19195974
chr20 59150884 59150885 rs707566
chr20 59151172 59151173 kgp19228155
chr20 59159936 59159937 kgp3643886
chr20 59162003 59162004 kgp1756454
chr20 59163093 59163094 rs1339708
chr20 59164202 59164203 kgp7202101
chr20 59165113 59165114 kgp4157853
chr20 59166605 59166606 kgp19187302
chr20 59166993 59166994 rs707573
chr20 59171621 59171622 kgp46395
chr20 59171768 59171769 rs846200
chr20 59173170 59173171 kgp19248281
chr20 59173329 59173330 rs846201
chr20 59174652 59174653 kgp5153923
chr20 59175588 59175589 kgp12108866
chr20 59177067 59177068 rs846206
chr20 59178454 59178455 kgp4974282
chr20 59178586 59178587 rs6015786
chr20 59179782 59179783 rs6027709
chr20 59180772 59180773 rs928143
chr20 59180828 59180829 rs928144
chr20 59180832 59180833 kgp1476320
chr20 59181384 59181385 kgp3646936
chr20 59181832 59181833 kgp2365259
chr20 59182769 59182770 kgp4172268
chr20 59185487 59185488 rs6128870
chr20 59187909 59187910 kgp6719520
chr20 59188728 59188729 rs6027715
chr20 59195484 59195485 rs846209
chr20 59196474 59196475 rs846210
chr20 59198243 59198244 kgp19354169
chr20 59199448 59199449 rs11905690
chr20 59199580 59199581 kgp1218969
chr20 59199681 59199682 rs846214
chr20 59199926 59199927 rs846215
chr20 59207934 59207935 kgp3469411
chr20 59208474 59208475 kgp2520487
chr20 59209846 59209847 kgp7809900
chr20 59210241 59210242 kgp6329095
chr20 59212714 59212715 kgp19345303
chr20 59214341 59214342 kgp6112867
chr20 59214748 59214749 kgp9710070
chr20 59215283 59215284 kgp6838730
chr20 59216537 59216538 kgp6530074
chr20 59216917 59216918 kgp19361015
chr20 59219560 59219561 kgp4613131
chr20 59220480 59220481 rs11907451
chr20 59222828 59222829 kgp19406785
chr20 59222997 59222998 kgp19408029
chr20 59226498 59226499 kgp19370535
chr20 59230580 59230581 kgp3757916
chr20 59230837 59230838 rs7265826
chr20 59232397 59232398 rs1937316
chr20 59232685 59232686 kgp3451759
chr20 59234781 59234782 kgp10427051
chr20 59237897 59237898 kgp9520942
chr20 59240036 59240037 kgp10893402
chr20 59246259 59246260 rs1201879
chr20 59253773 59253774 rs1201885
chr20 59256856 59256857 rs1201888
chr20 59257281 59257282 kgp6129275
chr20 59257870 59257871 rs1201891
chr20 59258565 59258566 kgp5689090
chr20 59259007 59259008 kgp9805548
chr20 59259550 59259551 rs1201895
chr20 59260494 59260495 rs6027733
chr20 59261240 59261241 kgp2003489
chr20 59263096 59263097 rs6027738
chr20 59265477 59265478 rs6101017
chr20 59268709 59268710 rs6027755
chr20 59269197 59269198 rs17802507
chr20 59270292 59270293 kgp6781936
chr20 59270539 59270540 rs1201897
chr20 59270886 59270887 kgp1659073
chr20 59271067 59271068 rs1201901
chr20 59271589 59271590 rs4812180
chr20 59273850 59273851 kgp5253141
chr20 59274086 59274087 rs1937314
chr20 59274640 59274641 rs1201914
chr20 59274804 59274805 rs1201915
chr20 59274864 59274865 rs1201916
chr20 59275812 59275813 rs1000551
chr20 59277090 59277091 rs4810204
chr20 59278773 59278774 kgp19394257
chr20 59279320 59279321 kgp10568616
chr20 59280002 59280003 kgp9744178
chr20 59280702 59280703 kgp19381123
chr20 59281697 59281698 kgp269601
chr20 59286945 59286946 rs1201959
chr20 59287808 59287809 kgp3429633
chr20 59289577 59289578 rs1201968
chr20 59290569 59290570 kgp19195911
chr20 59290770 59290771 kgp1356723
chr20 59291137 59291138 kgp11261095
chr20 59291408 59291409 rs1201973
chr20 59292315 59292316 kgp6531214
chr20 59295984 59295985 rs6027776
chr20 59296347 59296348 rs1201982
chr20 59296592 59296593 kgp19205344
chr20 59301646 59301647 kgp5215214
chr20 59302891 59302892 kgp11010936
chr20 59303702 59303703 rs1201989
chr20 59305707 59305708 kgp8261757
chr20 59307218 59307219 kgp7145423
chr20 59307220 59307221 rs1201999
chr20 59309543 59309544 rs1202009
chr20 59309595 59309596 rs1742016
chr20 59310147 59310148 rs1202013
chr20 59310161 59310162 rs1202014
chr20 59310307 59310308 kgp9301181
chr20 59312675 59312676 kgp19366623
chr20 59313344 59313345 kgp6429652
chr20 59314677 59314678 rs1202027
chr20 59315090 59315091 kgp729657
chr20 59315126 59315127 rs1202031
chr20 59316224 59316225 kgp12050489
chr20 59320132 59320133 kgp8971687
chr20 59321925 59321926 kgp19181868
chr20 59321961 59321962 rs6101048
chr20 59322859 59322860 kgp743113
chr20 59323270 59323271 kgp1015300
chr20 59324051 59324052 rs6071345
chr20 59325759 59325760 rs6027800
chr20 59326004 59326005 rs1202043
chr20 59326925 59326926 kgp6772513
chr20 59328901 59328902 rs8114338
chr20 59329099 59329100 rs6027801
chr20 59329910 59329911 kgp5248830
chr20 59330300 59330301 kgp8757583
chr20 59331271 59331272 kgp12565147
chr20 59331324 59331325 rs1202047
chr20 59331415 59331416 rs1202049
chr20 59331861 59331862 rs1407146
chr20 59333651 59333652 kgp5225676
chr20 59334421 59334422 rs1202058
chr20 59334808 59334809 kgp9078730
chr20 59334867 59334868 rs1202061
chr20 59335013 59335014 rs1321704
chr20 59336071 59336072 kgp19292913
chr20 59336250 59336251 kgp19346043
chr20 59336849 59336850 rs2426892
chr20 59336961 59336962 kgp19254900
chr20 59337681 59337682 kgp8965345
chr20 59338482 59338483 kgp19271177
chr20 59339812 59339813 kgp19286144
chr20 59341480 59341481 rs6101061
chr20 59341697 59341698 kgp9168048
chr20 59343338 59343339 kgp12555411
chr20 59345637 59345638 rs6015829
chr20 59346575 59346576 rs1892330
chr20 59348143 59348144 kgp1758446
chr20 59348468 59348469 kgp831335
chr20 59348667 59348668 rs12479915
chr20 59349161 59349162 kgp10953237
chr20 59349775 59349776 kgp9517059
chr20 59349776 59349777 kgp19283694
chr20 59350721 59350722 rs6101066
chr20 59353489 59353490 kgp19302301
chr20 59353624 59353625 rs6064997
chr20 59357189 59357190 kgp19317732
chr20 59357809 59357810 rs6124010
chr20 59359000 59359001 kgp5142057
chr20 59359141 59359142 rs2426913
chr20 59359404 59359405 kgp7319509
chr20 59359947 59359948 rs17793694
chr20 59360523 59360524 kgp19219722
chr20 59360680 59360681 kgp6563987
chr20 59360979 59360980 kgp3094487
chr20 59361611 59361612 kgp989342
chr20 59361930 59361931 kgp10631689
chr20 59362390 59362391 rs2426919
chr20 59362702 59362703 kgp7808512
chr20 59363030 59363031 kgp5617879
chr20 59363111 59363112 kgp650573
chr20 59363319 59363320 rs6027822
chr20 59363838 59363839 rs1321715
chr20 59363962 59363963 rs1853124
chr20 59366789 59366790 kgp6163226
chr20 59368902 59368903 rs6101073
chr20 59369564 59369565 rs1015215
chr20 59370139 59370140 kgp7495501
chr20 59370203 59370204 kgp10415908
chr20 59370856 59370857 kgp3004432
chr20 59371881 59371882 rs2426923
chr20 59372362 59372363 rs6015839
chr20 59375686 59375687 rs6015842
chr20 59375967 59375968 rs16984321
chr20 59376487 59376488 kgp9937792
chr20 59377679 59377680 kgp11208080
chr20 59378772 59378773 kgp2343709
chr20 59378864 59378865 kgp19389651
chr20 59380111 59380112 rs6015844
chr20 59380405 59380406 kgp6492882
chr20 59381178 59381179 kgp8238663
chr20 59382428 59382429 rs6027830
chr20 59386706 59386707 kgp19402241
chr20 59387771 59387772 rs6015850
chr20 59388470 59388471 kgp8937527
chr20 59390202 59390203 rs6101082
chr20 59390261 59390262 rs4812214
chr20 59391935 59391936 kgp4182800
chr20 59393574 59393575 rs6128921
chr20 59395018 59395019 kgp3269238
chr20 59395033 59395034 kgp1027830
chr20 59395978 59395979 rs6027837
chr20 59397539 59397540 kgp19186520
chr20 59397919 59397920 kgp2153660
chr20 59398580 59398581 kgp539044
chr20 59398797 59398798 rs16984361
chr20 59400970 59400971 kgp5593132
chr20 59401409 59401410 kgp1496885
chr20 59403401 59403402 rs2224996
chr20 59405234 59405235 rs8126005
chr20 59406846 59406847 rs6093009
chr20 59407696 59407697 kgp8852053
chr20 59409810 59409811 kgp4077909
chr20 59409894 59409895 kgp8217466
chr20 59411675 59411676 kgp4984098
chr20 59412030 59412031 kgp19251908
chr20 59413422 59413423 rs6015858
chr20 59413643 59413644 kgp19341658
chr20 59415956 59415957 kgp8593465
chr20 59419152 59419153 kgp7869774
chr20 59420112 59420113 rs6101100
chr20 59421270 59421271 kgp4733012
chr20 59421350 59421351 kgp10646564
chr20 59422235 59422236 kgp19251703
chr20 59422970 59422971 rs4812219
chr20 59424439 59424440 kgp7614955
chr20 59426436 59426437 rs6027860
chr20 59426579 59426580 rs6027861
chr20 59427957 59427958 kgp1792280
chr20 59430308 59430309 rs7272074
chr20 59430555 59430556 rs4812221
chr20 59430662 59430663 kgp1244872
chr20 59433303 59433304 kgp5230039
chr20 59433406 59433407 rs6513544
chr20 59434374 59434375 kgp2309983
chr20 59434797 59434798 rs6071381
chr20 59436893 59436894 kgp2425838
chr20 59437672 59437673 kgp9190598
chr20 59437715 59437716 kgp19365220
chr20 59438079 59438080 rs2038892
chr20 59441595 59441596 rs6071388
chr20 59441633 59441634 kgp10953849
chr20 59443883 59443884 kgp7530744
chr20 59444525 59444526 kgp19195670
chr20 59445616 59445617 kgp7768053
chr20 59446723 59446724 rs6071392
chr20 59447833 59447834 kgp2728431
chr20 59449040 59449041 rs6027887
chr20 59449164 59449165 kgp4196884
chr20 59449365 59449366 rs8123347
chr20 59449463 59449464 rs16984422
chr20 59451515 59451516 rs6015874
chr20 59452154 59452155 rs6027894
chr20 59452275 59452276 rs6027895
chr20 59452781 59452782 rs4812226
chr20 59452834 59452835 rs6071397
chr20 59453117 59453118 kgp4665005
chr20 59453543 59453544 kgp1537285
chr20 59453575 59453576 kgp6616891
chr20 59454555 59454556 rs6128935
chr20 59454809 59454810 rs6027896
chr20 59456184 59456185 rs6027898
chr20 59457377 59457378 kgp4859356
chr20 59457380 59457381 kgp12464684
chr20 59457959 59457960 kgp9206113
chr20 59458423 59458424 kgp872766
chr20 59460086 59460087 rs6128937
chr20 59460155 59460156 kgp9423975
chr20 59461461 59461462 kgp8798780
chr20 59462282 59462283 kgp19251499
chr20 59462445 59462446 kgp19201810
chr20 59462468 59462469 kgp19399995
chr20 59463631 59463632 rs6071404
chr20 59464416 59464417 kgp9108206
chr20 59465414 59465415 rs6128940
chr20 59468149 59468150 rs2426935
chr20 59468875 59468876 kgp19385771
chr20 59469571 59469572 rs10485472
chr20 59469966 59469967 kgp6517815
chr20 59471658 59471659 rs6128948
chr20 59473648 59473649 rs10485474
chr20 59475289 59475290 rs761573
chr20 59479670 59479671 kgp1942005
chr20 59480371 59480372 kgp515065
chr20 59491672 59491673 rs2426956
chr20 59493905 59493906 rs2426960
chr20 59495043 59495044 kgp5998622
chr20 59495070 59495071 rs978716
chr20 59497485 59497486 kgp11696014
chr20 59498338 59498339 kgp3772256
chr20 59498441 59498442 rs2207331
chr20 59499624 59499625 rs6065016
chr20 59502517 59502518 rs761575
chr20 59508810 59508811 rs6128962
chr20 59509512 59509513 kgp11798158
chr20 59510343 59510344 kgp500554
chr20 59511386 59511387 kgp19386665
chr20 59514411 59514412 kgp4983129
chr20 59514851 59514852 kgp8670732
chr20 59516155 59516156 rs6128966
chr20 59516195 59516196 kgp3275124
chr20 59517017 59517018 rs237643
chr20 59517206 59517207 kgp19197529
chr20 59517317 59517318 rs237644
chr20 59518104 59518105 kgp19246929
chr20 59518410 59518411 kgp8702175
chr20 59519531 59519532 kgp5060887
chr20 59522261 59522262 rs4812238
chr20 59523211 59523212 kgp5889478
chr20 59523272 59523273 rs8120057
chr20 59523839 59523840 rs237655
chr20 59524505 59524506 rs237658
chr20 59525716 59525717 kgp6110663
chr20 59525867 59525868 rs6065022
chr20 59526320 59526321 kgp19214709
chr20 59527665 59527666 rs6015883
chr20 59528533 59528534 kgp1213630
chr20 59528715 59528716 kgp10950436
chr20 59529198 59529199 rs6124039
chr20 59529256 59529257 kgp7056532
chr20 59529780 59529781 kgp6955348
chr20 59531358 59531359 kgp9090446
chr20 59534651 59534652 kgp1417169
chr20 59535067 59535068 kgp5905750
chr20 59535189 59535190 rs1015199
chr20 59535740 59535741 rs6027929
chr20 59535822 59535823 rs6027930
chr20 59535851 59535852 kgp5869298
chr20 59537210 59537211 kgp19406687
chr20 59537641 59537642 rs11698150
chr20 59540715 59540716 kgp207933
chr20 59541865 59541866 rs6027936
chr20 59542232 59542233 kgp12560921
chr20 59542482 59542483 rs6101144
chr20 59545799 59545800 rs6027940
chr20 59547718 59547719 kgp19408308
chr20 59548851 59548852 kgp10605812
chr20 59549849 59549850 kgp19184511
chr20 59550502 59550503 kgp10834578
chr20 59550789 59550790 kgp154095
chr20 59550965 59550966 kgp19235555
chr20 59552828 59552829 rs6027947
chr20 59559272 59559273 rs6101153
chr20 59559282 59559283 rs6093031
chr20 59559535 59559536 rs4812248
chr20 59559888 59559889 rs6065026
chr20 59560039 59560040 kgp10879886
chr20 59562076 59562077 kgp9427902
chr20 59562419 59562420 kgp3093506
chr20 59562537 59562538 rs6101160
chr20 59564090 59564091 rs6027949
chr20 59565244 59565245 rs748454
chr20 59567211 59567212 kgp5110382
chr20 59567370 59567371 kgp10122509
chr20 59568186 59568187 kgp19281092
chr20 59569024 59569025 kgp3779831
chr20 59569515 59569516 rs8114429
chr20 59569736 59569737 rs6101168
chr20 59570370 59570371 rs6124047
chr20 59570633 59570634 rs6093035
chr20 59570739 59570740 rs16984493
chr20 59570791 59570792 rs6027951
chr20 59570902 59570903 kgp7716310
chr20 59572017 59572018 kgp12194480
chr20 59574348 59574349 kgp5655086
chr20 59577355 59577356 kgp11777907
chr20 59577568 59577569 rs6128998
chr20 59579439 59579440 rs6093038
chr20 59579935 59579936 kgp7365012
chr20 59581036 59581037 rs6124049
chr20 59585011 59585012 kgp12103163
chr20 59586827 59586828 kgp6171782
chr20 59589271 59589272 rs6129005
chr20 59591387 59591388 kgp4980361
chr20 59591506 59591507 kgp7095587
chr20 59591799 59591800 kgp19181821
chr20 59591959 59591960 rs6101183
chr20 59592189 59592190 rs1547018
chr20 59592233 59592234 rs1547019
chr20 59592608 59592609 kgp5437442
chr20 59594065 59594066 rs6101188
chr20 59598167 59598168 rs6093043
chr20 59599708 59599709 kgp4646086
chr20 59602122 59602123 kgp19297961
chr20 59603941 59603942 rs4479482
chr20 59605123 59605124 rs6101193
chr20 59606667 59606668 kgp10756628
chr20 59606923 59606924 kgp6794577
chr20 59607044 59607045 kgp8163090
chr20 59607169 59607170 kgp12040355
chr20 59607902 59607903 kgp5284766
chr20 59608450 59608451 kgp7687026
chr20 59609200 59609201 kgp12203184
chr20 59612538 59612539 rs6129013
chr20 59615080 59615081 kgp5049555
chr20 59616521 59616522 kgp19351598
chr20 59617227 59617228 rs6124057
chr20 59617799 59617800 rs6124058
chr20 59618022 59618023 rs6027989
chr20 59619399 59619400 rs6124059
chr20 59619554 59619555 rs6124060
chr20 59619661 59619662 kgp5778762
chr20 59622472 59622473 kgp10830224
chr20 59622737 59622738 rs1884896
chr20 59622776 59622777 rs911151
chr20 59623126 59623127 rs751724
chr20 59623744 59623745 rs6027995
chr20 59625192 59625193 kgp11419453
chr20 59625879 59625880 rs6065036
chr20 59625948 59625949 rs7263962
chr20 59626137 59626138 rs7265482
chr20 59627094 59627095 kgp10805844
chr20 59627423 59627424 kgp5223611
chr20 59627441 59627442 kgp4998792
chr20 59627474 59627475 kgp8355044
chr20 59628261 59628262 rs17804935
chr20 59628445 59628446 kgp2828360
chr20 59628500 59628501 kgp12237878
chr20 59628964 59628965 kgp6862340
chr20 59628964 59628965 rs911152
chr20 59629349 59629350 kgp8176091
chr20 59629380 59629381 rs6129021
chr20 59630455 59630456 rs6124061
chr20 59630900 59630901 rs4812258
chr20 59630995 59630996 kgp3984168
chr20 59631772 59631773 kgp799280
chr20 59633486 59633487 kgp6333753
chr20 59633568 59633569 kgp9019080
chr20 59633666 59633667 kgp9904380
chr20 59634466 59634467 kgp5176153
chr20 59635496 59635497 rs6028003
chr20 59635607 59635608 rs6071467
chr20 59635660 59635661 rs8125041
chr20 59635794 59635795 rs6129028
chr20 59635952 59635953 rs2208299
chr20 59635978 59635979 rs13041801
chr20 59636649 59636650 rs6071468
chr20 59637120 59637121 kgp5787552
chr20 59637446 59637447 kgp19402265
chr20 59637541 59637542 rs2865973
chr20 59637638 59637639 rs911153
chr20 59637774 59637775 kgp19179068
chr20 59637916 59637917 rs2180683
chr20 59638240 59638241 kgp11194034
chr20 59638855 59638856 rs6129032
chr20 59638895 59638896 kgp11306015
chr20 59639950 59639951 kgp19328564
chr20 59640710 59640711 kgp19289259
chr20 59640729 59640730 rs13040003
chr20 59641738 59641739 kgp19363849
chr20 59643341 59643342 kgp964202
chr20 59643554 59643555 kgp9965053
chr20 59643649 59643650 rs6093059
chr20 59643730 59643731 rs4812260
chr20 59643784 59643785 rs12624859
chr20 59644478 59644479 rs6071471
chr20 59644780 59644781 kgp10918786
chr20 59645524 59645525 kgp825382
chr20 59646508 59646509 kgp9779596
chr20 59646610 59646611 kgp19375133
chr20 59648391 59648392 rs4810220
chr20 59648649 59648650 kgp1450980
chr20 59650386 59650387 kgp1778998
chr20 59653352 59653353 kgp2891494
chr20 59654147 59654148 kgp19379791
chr20 59655631 59655632 kgp2182698
chr20 59657498 59657499 kgp4156342
chr20 59660192 59660193 kgp19291874
chr20 59660233 59660234 kgp19333111
chr20 59662262 59662263 rs6071483
chr20 59662637 59662638 kgp19255176
chr20 59665245 59665246 kgp19202852
chr20 59672335 59672336 rs6071488
chr20 59675261 59675262 kgp8597554
chr20 59675676 59675677 kgp9860161
chr20 59678085 59678086 kgp3295182
chr20 59678692 59678693 rs13037047
chr20 59679391 59679392 kgp19221355
chr20 59680369 59680370 kgp9564858
chr20 59681797 59681798 kgp1084057
chr20 59684580 59684581 rs6071491
chr20 59685667 59685668 kgp8816157
chr20 59686216 59686217 rs6071492
chr20 59687466 59687467 kgp19353775
chr20 59689299 59689300 rs6101230
chr20 59691882 59691883 kgp8419295
chr20 59691977 59691978 kgp5614031
chr20 59693282 59693283 rs751722
chr20 59693342 59693343 kgp7089763
chr20 59693585 59693586 rs729681
chr20 59696117 59696118 kgp19397196
chr20 59696397 59696398 rs6071498
chr20 59696903 59696904 kgp2961520
chr20 59697429 59697430 rs6101236
chr20 59697687 59697688 rs6101237
chr20 59697837 59697838 kgp19391950
chr20 59698124 59698125 kgp19329172
chr20 59699098 59699099 rs6015922
chr20 59700803 59700804 kgp8368152
chr20 59701161 59701162 rs6071502
chr20 59701986 59701987 rs6071503
chr20 59702008 59702009 rs6015923
chr20 59702456 59702457 kgp1486362
chr20 59703917 59703918 rs10854214
chr20 59704013 59704014 rs10854215
chr20 59704393 59704394 kgp5861103
chr20 59704441 59704442 kgp19380137
chr20 59705333 59705334 kgp1629343
chr20 59707263 59707264 kgp2705442
chr20 59707963 59707964 rs16984735
chr20 59708764 59708765 rs2281572
chr20 59708863 59708864 kgp181753
chr20 59710522 59710523 rs1407008
chr20 59712060 59712061 rs1321413
chr20 59715974 59715975 kgp3866782
chr20 59718046 59718047 kgp5363724
chr20 59723156 59723157 rs6093063
chr20 59724720 59724721 rs2865998
chr20 59730025 59730026 rs16984754
chr20 59731812 59731813 kgp19308630
chr20 59734127 59734128 rs16984766
chr20 59736762 59736763 kgp19308578
chr20 59737587 59737588 rs6071519
chr20 59738005 59738006 rs6101248
chr20 59738530 59738531 rs6071520
chr20 59738643 59738644 kgp8145065
chr20 59738844 59738845 kgp3722971
chr20 59739010 59739011 kgp7891259
chr20 59739094 59739095 kgp2809643
chr20 59741200 59741201 kgp11643795
chr20 59741524 59741525 rs17805522
chr20 59743350 59743351 kgp10609724
chr20 59745525 59745526 rs16984795
chr20 59745795 59745796 rs4810223
chr20 59746220 59746221 kgp12492089
chr20 59746811 59746812 kgp6639144
chr20 59747045 59747046 kgp1970715
chr20 59748704 59748705 rs13045246
chr20 59750572 59750573 rs6129065
chr20 59752398 59752399 kgp2661916
chr20 59752761 59752762 rs817684
chr20 59753311 59753312 rs817686
chr20 59753370 59753371 kgp5533596
chr20 59754584 59754585 rs817689
chr20 59755290 59755291 kgp4334124
chr20 59755308 59755309 kgp11032895
chr20 59755639 59755640 rs817691
chr20 59755650 59755651 kgp2618021
chr20 59756570 59756571 rs817695
chr20 59756921 59756922 kgp12572757
chr20 59757222 59757223 rs817697
chr20 59758182 59758183 kgp11836437
chr20 59758920 59758921 rs817699
chr20 59759385 59759386 kgp2775109
chr20 59759660 59759661 kgp10945000
chr20 59759788 59759789 rs6124072
chr20 59760042 59760043 rs6129067
chr20 59762216 59762217 rs817701
chr20 59762999 59763000 kgp10494695
chr20 59763192 59763193 kgp6396666
chr20 59764445 59764446 kgp353019
chr20 59765294 59765295 kgp6065272
chr20 59765677 59765678 rs817705
chr20 59766399 59766400 kgp12049602
chr20 59766594 59766595 kgp5086504
chr20 59767320 59767321 kgp646160
chr20 59768480 59768481 kgp2586755
chr20 59768512 59768513 kgp3036518
chr20 59769714 59769715 kgp9840325
chr20 59769931 59769932 kgp1568109
chr20 59770546 59770547 kgp8048179
chr20 59771004 59771005 rs2426972
chr20 59771080 59771081 kgp1776721
chr20 59771387 59771388 kgp912380
chr20 59772094 59772095 rs2426977
chr20 59773603 59773604 kgp319034
chr20 59774042 59774043 kgp6431475
chr20 59774562 59774563 rs6015933
chr20 59774625 59774626 kgp2578770
chr20 59776029 59776030 kgp5610587
chr20 59776411 59776412 kgp11012078
chr20 59776573 59776574 rs1884854
chr20 59777490 59777491 rs4812279
chr20 59777872 59777873 rs2426983
chr20 59778223 59778224 kgp356995
chr20 59778411 59778412 rs4810224
chr20 59779283 59779284 rs4810225
chr20 59780686 59780687 rs11907732
chr20 59780978 59780979 rs12185798
chr20 59781123 59781124 kgp674476
chr20 59782932 59782933 kgp10965436
chr20 59785471 59785472 kgp8447524
chr20 59786034 59786035 rs1857196
chr20 59786366 59786367 rs2426986
chr20 59786458 59786459 kgp10639399
chr20 59786466 59786467 rs2426987
chr20 59788002 59788003 rs2426990
chr20 59788846 59788847 kgp12462188
chr20 59790739 59790740 kgp10997894
chr20 59791541 59791542 rs11906985
chr20 59796157 59796158 kgp4023877
chr20 59797567 59797568 rs6101269
chr20 59798277 59798278 kgp12342222
chr20 59798324 59798325 kgp6865181
chr20 59798417 59798418 rs2426993
chr20 59798689 59798690 rs6101271
chr20 59798692 59798693 kgp19285144
chr20 59798756 59798757 kgp19372468
chr20 59799705 59799706 kgp10503220
chr20 59800059 59800060 rs6015934
chr20 59800127 59800128 rs6129079
chr20 59801420 59801421 rs6028076
chr20 59802309 59802310 kgp8098816
chr20 59802748 59802749 rs2427000
chr20 59803631 59803632 rs17204046
chr20 59804477 59804478 rs6028080
chr20 59808058 59808059 rs2003890
chr20 59819753 59819754 kgp7825847
chr20 59822832 59822833 kgp6051631
chr20 59822992 59822993 rs6129083
chr20 59823921 59823922 rs2250689
chr20 59829846 59829847 kgp3735686
chr20 59830475 59830476 kgp3312918
chr20 59832790 59832791 rs6065080
chr20 59835397 59835398 kgp2271839
chr20 59836388 59836389 rs6101284
chr20 59836961 59836962 rs1106437
chr20 59837477 59837478 kgp2909013
chr20 59837556 59837557 kgp5598063
chr20 59838098 59838099 kgp11849224
chr20 59838216 59838217 kgp7985345
chr20 59838727 59838728 kgp444364
chr20 59844576 59844577 kgp721429
chr20 59845249 59845250 rs2427021
chr20 59847068 59847069 rs17204158
chr20 59847270 59847271 rs6071562
chr20 59850851 59850852 rs6129089
chr20 59852353 59852354 kgp3459166
chr20 59852378 59852379 rs6129090
chr20 59853937 59853938 kgp11823995
chr20 59854195 59854196 kgp5832368
chr20 59854714 59854715 kgp5471566
chr20 59855088 59855089 kgp418830
chr20 59857752 59857753 kgp4129690
chr20 59858988 59858989 kgp11737332
chr20 59859489 59859490 kgp9710173
chr20 59859794 59859795 kgp3600943
chr20 59860091 59860092 rs7264432
chr20 59860307 59860308 rs8125266
chr20 59860615 59860616 kgp275194
chr20 59861279 59861280 kgp19185717
chr20 59861556 59861557 kgp10146773
chr20 59862018 59862019 rs6028092
chr20 59862268 59862269 rs6065084
chr20 59863110 59863111 rs2427031
chr20 59863971 59863972 rs2427032
chr20 59864025 59864026 rs6065085
chr20 59865617 59865618 kgp839519
chr20 59865750 59865751 kgp2330205
chr20 59866172 59866173 rs2427034
chr20 59868405 59868406 rs2427037
chr20 59870372 59870373 kgp4156729
chr20 59871743 59871744 rs2427045
chr20 59872779 59872780 kgp7903746
chr20 59873159 59873160 kgp5234665
chr20 59873167 59873168 kgp7167249
chr20 59873273 59873274 kgp3640866
chr20 59873477 59873478 kgp9368903
chr20 59875169 59875170 rs4812293
chr20 59875500 59875501 kgp503215
chr20 59876566 59876567 kgp10193505
chr20 59876675 59876676 kgp19301731
chr20 59877090 59877091 kgp1533020
chr20 59877146 59877147 kgp5558420
chr20 59877361 59877362 rs2427059
chr20 59877743 59877744 kgp7649465
chr20 59878157 59878158 rs2427060
chr20 59879029 59879030 kgp2140951
chr20 59879209 59879210 kgp3254159
chr20 59880233 59880234 rs13044209
chr20 59880865 59880866 rs6129093
chr20 59881932 59881933 rs6101305
chr20 59883092 59883093 kgp6331584
chr20 59883177 59883178 kgp9302494
chr20 59884103 59884104 rs6028098
chr20 59884817 59884818 rs2427065
chr20 59886151 59886152 rs6028103
chr20 59886178 59886179 rs6015945
chr20 59888476 59888477 kgp19248360
chr20 59888501 59888502 kgp8207647
chr20 59890296 59890297 rs2427071
chr20 59890585 59890586 rs8118581
chr20 59891999 59892000 kgp7150065
chr20 59893344 59893345 rs6028110
chr20 59893381 59893382 rs2427077
chr20 59894192 59894193 kgp1486881
chr20 59895286 59895287 rs6124082
chr20 59897161 59897162 rs6028113
chr20 59897750 59897751 kgp8291722
chr20 59897970 59897971 kgp4806076
chr20 59897978 59897979 rs2427082
chr20 59899008 59899009 kgp6329102
chr20 59899948 59899949 kgp19362843
chr20 59900389 59900390 kgp5335030
chr20 59901522 59901523 kgp9689134
chr20 59902995 59902996 kgp11320074
chr20 59903056 59903057 kgp600153
chr20 59904703 59904704 kgp1916750
chr20 59907703 59907704 kgp2827795
chr20 59909565 59909566 kgp3574463
chr20 59911781 59911782 kgp10189117
chr20 59912479 59912480 kgp4625724
chr20 59913131 59913132 rs6101320
chr20 59913838 59913839 kgp6546366
chr20 59915055 59915056 rs12625818
chr20 59917077 59917078 rs6015950
chr20 59917863 59917864 kgp19318336
chr20 59918670 59918671 kgp2089522
chr20 59918815 59918816 kgp19326456
chr20 59919025 59919026 rs6513576
chr20 59919160 59919161 rs6513577
chr20 59919889 59919890 kgp5678787
chr20 59919997 59919998 rs12624833
chr20 59920023 59920024 rs6071592
chr20 59920983 59920984 kgp1405356
chr20 59921359 59921360 rs6015957
chr20 59922213 59922214 rs6015959
chr20 59922583 59922584 kgp1725754
chr20 59924180 59924181 kgp8139197
chr20 59924758 59924759 rs11908477
chr20 59925053 59925054 kgp10230289
chr20 59926548 59926549 kgp19251655
chr20 59927316 59927317 kgp1637389
chr20 59928236 59928237 kgp5532488
chr20 59928878 59928879 kgp19399587
chr20 59930155 59930156 kgp7026817
chr20 59930220 59930221 kgp5812433
chr20 59930624 59930625 kgp9016339
chr20 59930792 59930793 kgp19266879
chr20 59931052 59931053 kgp11265981
chr20 59933125 59933126 kgp19220910
chr20 59934043 59934044 kgp8028975
chr20 59935102 59935103 kgp19320516
chr20 59935387 59935388 kgp4036058
chr20 59936016 59936017 kgp9940745
chr20 59938430 59938431 kgp6301098
chr20 59938739 59938740 kgp1552758
chr20 59938794 59938795 kgp1698429
chr20 59939670 59939671 kgp19208744
chr20 59940858 59940859 kgp11040922
chr20 59943271 59943272 kgp6423288
chr20 59944605 59944606 kgp19346455
chr20 59946391 59946392 kgp4369660
chr20 59946691 59946692 kgp4154911
chr20 59947043 59947044 rs4925189
chr20 59949072 59949073 kgp5387157
chr20 59949169 59949170 kgp7712389
chr20 59951432 59951433 kgp1509898
chr20 59952771 59952772 kgp19258875
chr20 59952967 59952968 rs6062165
chr20 59954381 59954382 rs6121392
chr20 59954391 59954392 kgp1552375
chr20 59955034 59955035 rs8117398
chr20 59955371 59955372 kgp19373023
chr20 59955644 59955645 rs4558657
chr20 59955677 59955678 rs4541305
chr20 59955784 59955785 rs4558658
chr20 59956626 59956627 kgp5398407
chr20 59959699 59959700 kgp1959636
chr20 59960650 59960651 rs10211805
chr20 59960965 59960966 kgp11396612
chr20 59962793 59962794 rs6121686
chr20 59962838 59962839 kgp9478454
chr20 59962871 59962872 kgp19269738
chr20 59966386 59966387 kgp1560588
chr20 59967092 59967093 kgp1189080
chr20 59967103 59967104 kgp10411267
chr20 59967114 59967115 kgp923614
chr20 59967190 59967191 kgp10801091
chr20 59967760 59967761 rs4925258
chr20 59967784 59967785 rs6061663
chr20 59968018 59968019 kgp2109358
chr20 59968086 59968087 kgp3000239
chr20 59968099 59968100 kgp3536965
chr20 59968283 59968284 kgp19288637
chr20 59968464 59968465 rs6061668
chr20 59968828 59968829 kgp8703217
chr20 59969531 59969532 rs6089247
chr20 59970363 59970364 kgp6049455
chr20 59971183 59971184 rs7345401
chr20 59971285 59971286 rs6142812
chr20 59971361 59971362 kgp11971874
chr20 59971587 59971588 kgp3760141
chr20 59971799 59971800 rs2186112
chr20 59972642 59972643 kgp1969328
chr20 59972887 59972888 rs6142819
chr20 59972937 59972938 kgp6839702
chr20 59973523 59973524 rs6142825
chr20 59974131 59974132 rs11204440
chr20 59974749 59974750 kgp7217554
chr20 59974771 59974772 rs6061720
chr20 59975359 59975360 kgp2153324
chr20 59975960 59975961 rs12625685
chr20 59976584 59976585 rs6121455
chr20 59976840 59976841 rs6121762
chr20 59977143 59977144 kgp2988571
chr20 59978363 59978364 rs1316449
chr20 59978755 59978756 rs1892320
chr20 59978825 59978826 kgp9583361
chr20 59979353 59979354 kgp5933446
chr20 59979494 59979495 rs6142835
chr20 59979710 59979711 kgp9233705
chr20 59980359 59980360 rs6061337
chr20 59982622 59982623 kgp11553440
chr20 59983618 59983619 kgp19177435
chr20 59984745 59984746 kgp10644006
chr20 59985243 59985244 rs11906280
chr20 59986167 59986168 rs2798591
chr20 59986468 59986469 rs2252268
chr20 59988068 59988069 rs1892318
chr20 59988175 59988176 rs6587270
chr20 59989393 59989394 kgp2188229
chr20 59989638 59989639 rs2252678
chr20 59989787 59989788 kgp7781840
chr20 59990047 59990048 kgp19190212
chr20 59991590 59991591 rs1892317
chr20 59991747 59991748 kgp9036188
chr20 59991848 59991849 rs6061861
chr20 59993680 59993681 kgp19369326
chr20 59993732 59993733 kgp19261431
chr20 59996631 59996632 rs2427088
chr20 59997680 59997681 rs2427090
chr20 59998398 59998399 kgp8008540
chr20 60001562 60001563 kgp19345220
chr20 60001671 60001672 kgp19230782
chr20 60002563 60002564 kgp6468950
chr20 60003419 60003420 rs1892313
chr20 60005224 60005225 rs2427094
chr20 60008301 60008302 kgp5719833
chr20 60009129 60009130 rs2282017
chr20 60009761 60009762 rs6089613
chr20 60010189 60010190 rs6089617
chr20 60010616 60010617 rs6061402
chr20 60012171 60012172 rs6089314
chr20 60012798 60012799 rs2427098
chr20 60012944 60012945 rs6121882
chr20 60013600 60013601 rs6061412
chr20 60013639 60013640 rs6062000
chr20 60014340 60014341 kgp19289340
chr20 60014956 60014957 kgp10773556
chr20 60016774 60016775 kgp19397874
chr20 60016938 60016939 kgp5095001
chr20 60018672 60018673 rs2427101
chr20 60020277 60020278 kgp7240779
chr20 60021040 60021041 kgp19228859
chr20 60022068 60022069 kgp11680218
chr20 60022749 60022750 rs6089669
chr20 60023529 60023530 rs4925349
chr20 60024670 60024671 kgp2195004
chr20 60024975 60024976 rs6062121
chr20 60026046 60026047 rs2427106
chr20 60026195 60026196 kgp19197671
chr20 60028503 60028504 kgp1994282
chr20 60029209 60029210 kgp1476838
chr20 60034025 60034026 kgp11806508
chr20 60034816 60034817 kgp1002220
chr20 60037065 60037066 rs1028905
chr20 60040599 60040600 kgp4706071
chr20 60040634 60040635 kgp4733963
chr20 60041049 60041050 kgp19360179
chr20 60050847 60050848 rs2427124
chr20 60052888 60052889 rs6061543
chr20 60053538 60053539 kgp19395225
chr20 60054944 60054945 rs7271820
chr20 60056414 60056415 rs2245193
chr20 60056531 60056532 kgp19179044
chr20 60057410 60057411 rs1001583
chr20 60058922 60058923 rs6121635
chr20 60059178 60059179 rs6121411
chr20 60065117 60065118 rs2427131
chr20 60065770 60065771 rs2427134
chr20 60071651 60071652 kgp281680
chr20 60073325 60073326 rs6089403
chr20 60076499 60076500 kgp19314204
chr20 60077147 60077148 kgp932774
chr20 60077784 60077785 kgp19363624
chr20 60080430 60080431 rs2427142
chr20 60086317 60086318 kgp5875849
chr20 60086777 60086778 kgp5459430
chr20 60087446 60087447 kgp19407736
chr20 60089512 60089513 kgp8237331
chr20 60091350 60091351 kgp2125914
chr20 60091405 60091406 rs2427158
chr20 60091439 60091440 kgp11183962
chr20 60091698 60091699 kgp6963123
chr20 60093064 60093065 kgp19408166
chr20 60095124 60095125 kgp19293130
chr20 60097128 60097129 rs767725
chr20 60097896 60097897 kgp514556
chr20 60098074 60098075 kgp2905428
chr20 60098514 60098515 rs6061265
chr20 60098654 60098655 kgp19184719
chr20 60099143 60099144 kgp10685059
chr20 60099531 60099532 rs2026023
chr20 60101953 60101954 rs6121666
chr20 60102216 60102217 kgp19217830
chr20 60103715 60103716 kgp11290653
chr20 60103754 60103755 kgp19283294
chr20 60103967 60103968 kgp7514243
chr20 60103996 60103997 kgp5882708
chr20 60104658 60104659 rs6061602
chr20 60104758 60104759 kgp5870460
chr20 60104806 60104807 kgp11836841
chr20 60105840 60105841 kgp9729089
chr20 60105960 60105961 kgp4702646
chr20 60107571 60107572 kgp7185978
chr20 60107712 60107713 kgp4463308
chr20 60108359 60108360 kgp460879
chr20 60108418 60108419 kgp8663244
chr20 60109461 60109462 kgp19342274
chr20 60109926 60109927 kgp9820108
chr20 60110321 60110322 kgp10809007
chr20 60110813 60110814 kgp11825482
chr20 60111333 60111334 kgp6718656
chr20 60111742 60111743 rs6142655
chr20 60112854 60112855 kgp19176420
chr20 60112855 60112856 kgp2748722
chr20 60115282 60115283 kgp19311891
chr20 60115369 60115370 kgp8993037
chr20 60115584 60115585 kgp19254757
chr20 60116606 60116607 rs6142656
chr20 60117328 60117329 kgp19363542
chr20 60119323 60119324 kgp9272604
chr20 60119660 60119661 kgp11952149
chr20 60120156 60120157 kgp4364058
chr20 60120632 60120633 rs13044720
chr20 60121895 60121896 kgp403659
chr20 60121994 60121995 rs13045910
chr20 60123255 60123256 kgp10661749
chr20 60123289 60123290 kgp19187594
chr20 60123790 60123791 kgp8031577
chr20 60126026 60126027 rs8126196
chr20 60126156 60126157 rs13045227
chr20 60128451 60128452 rs7274761
chr20 60128473 60128474 kgp19307760
chr20 60128939 60128940 kgp7129287
chr20 60130080 60130081 kgp9201328
chr20 60130350 60130351 kgp12407569
chr20 60130828 60130829 kgp10865675
chr20 60130927 60130928 kgp10457974
chr20 60131513 60131514 rs1936205
chr20 60132756 60132757 kgp19220825
chr20 60132774 60132775 kgp1220965
chr20 60133485 60133486 kgp6505048
chr20 60134462 60134463 kgp6814601
chr20 60134504 60134505 kgp3509691
chr20 60136083 60136084 rs1937318
chr20 60136125 60136126 rs1937317
chr20 60136662 60136663 kgp10463190
chr20 60138846 60138847 kgp71712
chr20 60139226 60139227 rs6061641
chr20 60139868 60139869 kgp8515713
chr20 60140116 60140117 kgp10979432
chr20 60140557 60140558 rs7343474
chr20 60140913 60140914 kgp8577069
chr20 60141031 60141032 kgp19368953
chr20 60141042 60141043 kgp19290118
chr20 60141369 60141370 rs2249274
chr20 60142608 60142609 rs6142799
chr20 60143595 60143596 kgp19330804
chr20 60144351 60144352 rs2252412
chr20 60144459 60144460 rs2387106
chr20 60144617 60144618 rs2387105
chr20 60144679 60144680 rs2252422
chr20 60144832 60144833 rs6121693
chr20 60145709 60145710 kgp1082935
chr20 60145976 60145977 kgp9793685
chr20 60146739 60146740 kgp4355926
chr20 60146928 60146929 rs6061283
chr20 60147143 60147144 rs2252809
chr20 60147544 60147545 kgp6103917
chr20 60147859 60147860 rs2185916
chr20 60148224 60148225 kgp10670581
chr20 60148384 60148385 kgp24819
chr20 60150097 60150098 rs7263235
chr20 60150268 60150269 kgp4510641
chr20 60150820 60150821 rs2253214
chr20 60151993 60151994 kgp19296521
chr20 60153801 60153802 kgp255756
chr20 60153891 60153892 kgp4513135
chr20 60154714 60154715 kgp9845981
chr20 60157060 60157061 kgp10390013
chr20 60157307 60157308 kgp19370657
chr20 60157947 60157948 kgp19201805
chr20 60158768 60158769 rs6121709
chr20 60158928 60158929 rs2007343
chr20 60162570 60162571 kgp19410589
chr20 60162586 60162587 kgp7244385
chr20 60163564 60163565 rs6121712
chr20 60166004 60166005 rs2243597
chr20 60166281 60166282 kgp1587686
chr20 60166867 60166868 kgp10070055
chr20 60167176 60167177 kgp5149241
chr20 60167552 60167553 kgp22826800
chr20 60168008 60168009 kgp9727982
chr20 60168572 60168573 kgp8212251
chr20 60168648 60168649 kgp19252778
chr20 60169553 60169554 kgp750277
chr20 60170293 60170294 rs6121716
chr20 60170590 60170591 rs1535143
chr20 60170648 60170649 kgp7662153
chr20 60171399 60171400 kgp526181
chr20 60171992 60171993 rs6121444
chr20 60172298 60172299 kgp370781
chr20 60172461 60172462 rs944243
chr20 60173132 60173133 kgp12469905
chr20 60174123 60174124 rs2064551
chr20 60175607 60175608 kgp2790573
chr20 60175721 60175722 rs2207542
chr20 60176926 60176927 rs2427170
chr20 60177687 60177688 kgp10748860
chr20 60177990 60177991 kgp7989044
chr20 60178343 60178344 rs2427176
chr20 60179350 60179351 kgp10711125
chr20 60179670 60179671 rs12162444
chr20 60179795 60179796 kgp5050134
chr20 60179976 60179977 kgp22766170
chr20 60180123 60180124 rs2207541
chr20 60181721 60181722 kgp10127700
chr20 60182550 60182551 kgp2149990
chr20 60182863 60182864 kgp9949810
chr20 60183687 60183688 kgp19203632
chr20 60183854 60183855 kgp2642342
chr20 60184246 60184247 rs6121726
chr20 60184440 60184441 kgp19188684
chr20 60186768 60186769 kgp11795169
chr20 60188431 60188432 kgp6844511
chr20 60191516 60191517 kgp9412588
chr20 60192160 60192161 rs4925260
chr20 60192644 60192645 rs2427189
chr20 60195947 60195948 kgp27942117
chr20 60196082 60196083 rs6061675
chr20 60196675 60196676 kgp12283186
chr20 60198065 60198066 rs6061677
chr20 60202020 60202021 rs6089251
chr20 60202028 60202029 kgp3803284
chr20 60204679 60204680 rs2427198
chr20 60207400 60207401 kgp3810631
chr20 60207792 60207793 kgp5698347
chr20 60208788 60208789 kgp11482299
chr20 60208941 60208942 kgp1673493
chr20 60209297 60209298 kgp2590859
chr20 60209552 60209553 kgp6365474
chr20 60210103 60210104 kgp19378459
chr20 60210161 60210162 kgp19328642
chr20 60210657 60210658 kgp5939121
chr20 60211334 60211335 rs944273
chr20 60212040 60212041 kgp1254139
chr20 60212332 60212333 kgp5037645
chr20 60212797 60212798 kgp9154347
chr20 60213547 60213548 kgp5079578
chr20 60214200 60214201 rs2427215
chr20 60214566 60214567 rs944269
chr20 60214678 60214679 rs944268
chr20 60217135 60217136 WTSI_LCS_7392_M
chr20 60217254 60217255 rs11204437
chr20 60217631 60217632 kgp6626332
chr20 60218705 60218706 kgp6945288
chr20 60218814 60218815 kgp19365876
chr20 60218869 60218870 kgp2818853
chr20 60220952 60220953 rs2245976
chr20 60221262 60221263 kgp8131553
chr20 60222887 60222888 rs6061299
chr20 60223327 60223328 kgp10042539
chr20 60224496 60224497 rs6061693
chr20 60224604 60224605 rs6089452
chr20 60227366 60227367 kgp7954054
chr20 60227532 60227533 kgp3386460
chr20 60230288 60230289 rs1006644
chr20 60230655 60230656 kgp1448276
chr20 60231640 60231641 kgp11087792
chr20 60231971 60231972 kgp4544435
chr20 60232986 60232987 rs949823
chr20 60233270 60233271 kgp8180889
chr20 60233474 60233475 kgp10722078
chr20 60234011 60234012 kgp19360979
chr20 60234166 60234167 kgp4847419
chr20 60234238 60234239 kgp9708328
chr20 60235061 60235062 kgp453071
chr20 60235800 60235801 kgp19409838
chr20 60236858 60236859 rs6061706
chr20 60236950 60236951 rs6089457
chr20 60237309 60237310 kgp12558543
chr20 60237395 60237396 kgp11795046
chr20 60237422 60237423 kgp4527601
chr20 60237513 60237514 kgp10023039
chr20 60237562 60237563 kgp5164349
chr20 60238338 60238339 kgp2810720
chr20 60238425 60238426 rs6089256
chr20 60238707 60238708 kgp8686662
chr20 60239506 60239507 rs2236414
chr20 60240752 60240753 kgp11721416
chr20 60240922 60240923 rs6089257
chr20 60241098 60241099 kgp5644238
chr20 60241151 60241152 rs6061715
chr20 60241203 60241204 kgp5991841
chr20 60241501 60241502 rs6061716
chr20 60242901 60242902 rs944261
chr20 60243410 60243411 rs944260
chr20 60244203 60244204 kgp8887759
chr20 60245859 60245860 rs1011415
chr20 60247549 60247550 rs944259
chr20 60248351 60248352 kgp7957433
chr20 60250075 60250076 kgp10723327
chr20 60251566 60251567 kgp3104384
chr20 60255764 60255765 rs6142828
chr20 60255907 60255908 rs6142829
chr20 60256089 60256090 rs4925193
chr20 60256886 60256887 kgp5881555
chr20 60258465 60258466 rs4925269
chr20 60259963 60259964 kgp4686406
chr20 60260049 60260050 kgp19295025
chr20 60260167 60260168 kgp11663850
chr20 60262222 60262223 rs6061740
chr20 60262742 60262743 kgp7228966
chr20 60263881 60263882 kgp19377353
chr20 60264108 60264109 kgp19192955
chr20 60265852 60265853 kgp3033761
chr20 60268068 60268069 rs12479878
chr20 60268125 60268126 rs6089475
chr20 60268817 60268818 kgp2697571
chr20 60268853 60268854 rs6061748
chr20 60269786 60269787 rs6061315
chr20 60270371 60270372 kgp11601500
chr20 60274512 60274513 kgp19351505
chr20 60275358 60275359 rs6089265
chr20 60276184 60276185 kgp7125243
chr20 60276393 60276394 rs6089477
chr20 60276840 60276841 kgp19346598
chr20 60276962 60276963 kgp4906067
chr20 60279178 60279179 rs6061755
chr20 60281235 60281236 rs6061756
chr20 60281490 60281491 kgp3536756
chr20 60281833 60281834 kgp6894504
chr20 60282559 60282560 kgp2694475
chr20 60282899 60282900 kgp19209178
chr20 60282961 60282962 rs868544
chr20 60283324 60283325 kgp19230063
chr20 60284697 60284698 rs944252
chr20 60285780 60285781 kgp7016981
chr20 60286209 60286210 kgp5575922
chr20 60286572 60286573 kgp9850609
chr20 60286941 60286942 kgp19183003
chr20 60288108 60288109 kgp4817379
chr20 60288507 60288508 rs6061762
chr20 60288824 60288825 kgp27987739
chr20 60288877 60288878 kgp5336374
chr20 60289076 60289077 kgp28001447
chr20 60290491 60290492 rs11905987
chr20 60290715 60290716 kgp2086783
chr20 60291660 60291661 kgp3605701
chr20 60292424 60292425 kgp6293187
chr20 60292472 60292473 rs6061328
chr20 60292887 60292888 kgp1473568
chr20 60293504 60293505 rs6121460
chr20 60293562 60293563 rs16985493
chr20 60294138 60294139 kgp19334833
chr20 60294215 60294216 kgp19292277
chr20 60294278 60294279 rs4925275
chr20 60294387 60294388 rs6089489
chr20 60294614 60294615 kgp9425293
chr20 60294650 60294651 rs2183432
chr20 60294863 60294864 rs2150129
chr20 60297507 60297508 kgp5076979
chr20 60297701 60297702 kgp22750991
chr20 60297865 60297866 kgp4588479
chr20 60298230 60298231 kgp19282929
chr20 60298428 60298429 kgp1407881
chr20 60298647 60298648 rs11204444
chr20 60300494 60300495 kgp82968
chr20 60301113 60301114 kgp10542212
chr20 60301451 60301452 kgp7906940
chr20 60304160 60304161 kgp11876312
chr20 60304822 60304823 rs6061336
chr20 60304839 60304840 rs6061772
chr20 60304898 60304899 kgp11751030
chr20 60305257 60305258 kgp4013972
chr20 60306289 60306290 rs6142844
chr20 60306714 60306715 kgp4998124
chr20 60306834 60306835 kgp9171788
chr20 60307323 60307324 rs4527289
chr20 60307392 60307393 kgp6490847
chr20 60307522 60307523 kgp6149806
chr20 60307879 60307880 kgp5480047
chr20 60307926 60307927 kgp12203550
chr20 60307927 60307928 kgp9176281
chr20 60308250 60308251 rs944248
chr20 60308500 60308501 kgp1046241
chr20 60308844 60308845 kgp11838665
chr20 60309416 60309417 kgp11329112
chr20 60309551 60309552 rs6121788
chr20 60309968 60309969 rs6121791
chr20 60311200 60311201 rs1110359
chr20 60312386 60312387 rs6121796
chr20 60313491 60313492 rs868865
chr20 60314629 60314630 kgp3909925
chr20 60315107 60315108 rs7261838
chr20 60315228 60315229 rs6061782
chr20 60315267 60315268 rs6061343
chr20 60315705 60315706 rs16985539
chr20 60315877 60315878 kgp3737744
chr20 60315877 60315878 rs6061784
chr20 60315987 60315988 kgp19181954
chr20 60317128 60317129 rs8118452
chr20 60317510 60317511 kgp4502704
chr20 60317533 60317534 rs7267654
chr20 60317663 60317664 kgp1428763
chr20 60317667 60317668 kgp8987147
chr20 60318105 60318106 kgp2175601
chr20 60318193 60318194 rs6061789
chr20 60319893 60319894 kgp5925468
chr20 60320626 60320627 rs6061791
chr20 60320705 60320706 rs882898
chr20 60322850 60322851 rs6061792
chr20 60323143 60323144 kgp12255834
chr20 60324116 60324117 kgp19402149
chr20 60324530 60324531 kgp821987
chr20 60325519 60325520 kgp5961125
chr20 60325815 60325816 rs6142678
chr20 60326200 60326201 rs11699916
chr20 60329031 60329032 kgp7448008
chr20 60329350 60329351 kgp1209966
chr20 60330911 60330912 kgp9817898
chr20 60330912 60330913 rs1888233
chr20 60333036 60333037 kgp19343701
chr20 60333232 60333233 rs6061348
chr20 60335913 60335914 rs6061805
chr20 60337261 60337262 rs2150128
chr20 60337751 60337752 rs6061807
chr20 60338025 60338026 rs6061350
chr20 60338465 60338466 rs1539470
chr20 60339323 60339324 rs6142852
chr20 60339579 60339580 kgp2004297
chr20 60339739 60339740 kgp53062
chr20 60340364 60340365 kgp10488620
chr20 60341430 60341431 kgp10063380
chr20 60343624 60343625 rs11697808
chr20 60343957 60343958 kgp968660
chr20 60344713 60344714 kgp3737411
chr20 60344863 60344864 kgp19280075
chr20 60345658 60345659 kgp8218196
chr20 60347927 60347928 kgp594207
chr20 60349295 60349296 kgp19187085
chr20 60350364 60350365 kgp12201322
chr20 60350916 60350917 kgp8879833
chr20 60350948 60350949 kgp11936902
chr20 60350987 60350988 rs7263907
chr20 60351811 60351812 rs4925281
chr20 60352152 60352153 rs4925286
chr20 60352509 60352510 kgp19237097
chr20 60353677 60353678 kgp19325632
chr20 60355030 60355031 rs884938
chr20 60356702 60356703 kgp9369663
chr20 60357675 60357676 kgp10873200
chr20 60358260 60358261 rs7269072
chr20 60361184 60361185 rs2386939
chr20 60362137 60362138 kgp10090134
chr20 60362266 60362267 rs1891574
chr20 60362683 60362684 kgp19260710
chr20 60362803 60362804 rs877453
chr20 60363214 60363215 rs11905534
chr20 60363379 60363380 kgp4655514
chr20 60364204 60364205 rs2066424
chr20 60365078 60365079 rs11907516
chr20 60366644 60366645 kgp19262156
chr20 60366932 60366933 kgp10401147
chr20 60368585 60368586 kgp3844201
chr20 60369416 60369417 kgp10851791
chr20 60369584 60369585 rs6061823
chr20 60369767 60369768 kgp10987243
chr20 60370875 60370876 kgp10140935
chr20 60371495 60371496 kgp7636845
chr20 60371767 60371768 kgp6526163
chr20 60374331 60374332 kgp4796126
chr20 60374340 60374341 kgp12110726
chr20 60376394 60376395 rs6061831
chr20 60376610 60376611 rs6061832
chr20 60377026 60377027 kgp6770301
chr20 60377131 60377132 rs8114557
chr20 60377423 60377424 rs6089510
chr20 60377628 60377629 kgp9723376
chr20 60378547 60378548 kgp19411183
chr20 60378770 60378771 kgp7840187
chr20 60379449 60379450 rs6061361
chr20 60379717 60379718 rs6061834
chr20 60380282 60380283 kgp11619090
chr20 60381746 60381747 rs13038896
chr20 60381798 60381799 rs4925295
chr20 60384222 60384223 kgp980016
chr20 60385681 60385682 kgp7013502
chr20 60387891 60387892 kgp5794603
chr20 60389225 60389226 rs1418796
chr20 60389648 60389649 kgp10569480
chr20 60389845 60389846 rs2153934
chr20 60390092 60390093 kgp3695393
chr20 60391232 60391233 rs4925298
chr20 60392718 60392719 kgp4447351
chr20 60394229 60394230 kgp1503319
chr20 60394422 60394423 kgp11146502
chr20 60394546 60394547 rs1418795
chr20 60396176 60396177 kgp19401133
chr20 60397586 60397587 kgp1405898
chr20 60398803 60398804 rs6061845
chr20 60398819 60398820 kgp2227177
chr20 60399818 60399819 kgp19192578
chr20 60400834 60400835 kgp19318435
chr20 60401760 60401761 kgp5247341
chr20 60402277 60402278 rs6121814
chr20 60406570 60406571 kgp4734790
chr20 60409800 60409801 rs6061366
chr20 60411455 60411456 rs16985645
chr20 60417340 60417341 kgp19376482
chr20 60418804 60418805 kgp4300597
chr20 60419574 60419575 kgp1385202
chr20 60421016 60421017 kgp19271367
chr20 60421534 60421535 kgp11349058
chr20 60422229 60422230 rs6142875
chr20 60424881 60424882 kgp5744149
chr20 60425035 60425036 rs1557186
chr20 60426681 60426682 kgp6207011
chr20 60427398 60427399 kgp19232713
chr20 60430926 60430927 kgp10004887
chr20 60432699 60432700 kgp1179693
chr20 60434344 60434345 kgp4893037
chr20 60435481 60435482 rs6121817
chr20 60436294 60436295 kgp19269726
chr20 60438589 60438590 kgp11228257
chr20 60439511 60439512 kgp2623089
chr20 60440367 60440368 kgp11668584
chr20 60441850 60441851 kgp8681013
chr20 60441880 60441881 rs1557183
chr20 60442046 60442047 kgp10403209
chr20 60442156 60442157 kgp19395932
chr20 60443331 60443332 rs4300920
chr20 60443635 60443636 kgp10831268
chr20 60444166 60444167 rs6089533
chr20 60444448 60444449 rs1891571
chr20 60445196 60445197 rs2066422
chr20 60445279 60445280 rs16985676
chr20 60446211 60446212 kgp10880755
chr20 60446996 60446997 kgp996407
chr20 60447312 60447313 kgp11599254
chr20 60448370 60448371 kgp11748994
chr20 60448749 60448750 kgp19357782
chr20 60451597 60451598 rs4925203
chr20 60451626 60451627 kgp9124827
chr20 60453599 60453600 kgp19298741
chr20 60454190 60454191 kgp5628206
chr20 60455601 60455602 kgp19262615
chr20 60457498 60457499 rs6121828
chr20 60457570 60457571 kgp6330592
chr20 60457719 60457720 kgp2749452
chr20 60457796 60457797 kgp6520315
chr20 60457852 60457853 kgp5049178
chr20 60457894 60457895 kgp5530511
chr20 60458129 60458130 kgp19275034
chr20 60458240 60458241 rs6089541
chr20 60460262 60460263 rs4925308
chr20 60460611 60460612 kgp1741115
chr20 60463990 60463991 kgp19342764
chr20 60465774 60465775 kgp2784530
chr20 60466153 60466154 kgp8222931
chr20 60467247 60467248 kgp19393113
chr20 60467271 60467272 kgp5457668
chr20 60467859 60467860 rs6089291
chr20 60468917 60468918 kgp5609050
chr20 60473553 60473554 rs1776243
chr20 60474009 60474010 kgp9782889
chr20 60474929 60474930 rs1776244
chr20 60475255 60475256 rs3787406
chr20 60476159 60476160 rs2427234
chr20 60476694 60476695 kgp19356851
chr20 60476789 60476790 rs6121837
chr20 60477745 60477746 kgp6104522
chr20 60478176 60478177 kgp5576700
chr20 60480057 60480058 rs6061886
chr20 60480471 60480472 kgp19198116
chr20 60483218 60483219 rs1740356
chr20 60483431 60483432 kgp790429
chr20 60484489 60484490 kgp19339189
chr20 60485626 60485627 rs2427240
chr20 60486202 60486203 rs1321165
chr20 60486497 60486498 kgp19316052
chr20 60486952 60486953 rs6061384
chr20 60489981 60489982 rs6121844
chr20 60490350 60490351 kgp8799252
chr20 60491037 60491038 kgp1738203
chr20 60491198 60491199 kgp19294705
chr20 60491366 60491367 rs12480985
chr20 60492494 60492495 kgp8833531
chr20 60497093 60497094 rs1740371
chr20 60497185 60497186 kgp1772384
chr20 60497580 60497581 kgp7647682
chr20 60498026 60498027 kgp19262056
chr20 60499119 60499120 kgp19333306
chr20 60499952 60499953 rs6089553
chr20 60503349 60503350 rs6142884
chr20 60504733 60504734 kgp19308648
chr20 60508347 60508348 kgp8853114
chr20 60509583 60509584 kgp507102
chr20 60509696 60509697 kgp11139679
chr20 60509878 60509879 rs4925318
chr20 60511733 60511734 rs4925209
chr20 60514223 60514224 rs4925325
chr20 60515274 60515275 rs4925210
chr20 60516446 60516447 kgp3297788
chr20 60523924 60523925 kgp4513089
chr20 60524404 60524405 kgp747799
chr20 60527539 60527540 kgp723848
chr20 60527956 60527957 kgp10360898
chr20 60528096 60528097 kgp1429703
chr20 60531414 60531415 kgp3466064
chr20 60533536 60533537 rs6142900
chr20 60533614 60533615 kgp2619019
chr20 60536334 60536335 kgp3206406
chr20 60537423 60537424 kgp10047386
chr20 60538277 60538278 rs6061928
chr20 60538651 60538652 rs6089573
chr20 60541885 60541886 kgp4063422
chr20 60544004 60544005 kgp872410
chr20 60544851 60544852 kgp19284255
chr20 60545682 60545683 kgp11431304
chr20 60548336 60548337 kgp8948711
chr20 60548347 60548348 kgp6920431
chr20 60549372 60549373 kgp19344922
chr20 60552749 60552750 kgp19322292
chr20 60556233 60556234 kgp6002401
chr20 60556818 60556819 kgp3736893
chr20 60558062 60558063 kgp11143776
chr20 60559667 60559668 kgp19329082
chr20 60561670 60561671 kgp503677
chr20 60562390 60562391 kgp19411450
chr20 60563623 60563624 rs6089583
chr20 60565796 60565797 rs6089303
chr20 60567269 60567270 kgp19344610
chr20 60570547 60570548 rs6089591
chr20 60572311 60572312 rs6089593
chr20 60572662 60572663 kgp6523656
chr20 60573285 60573286 kgp19215450
chr20 60573982 60573983 rs2296082
chr20 60574012 60574013 kgp19327368
chr20 60574171 60574172 kgp19330031
chr20 60574215 60574216 kgp10501262
chr20 60574531 60574532 kgp19258170
chr20 60575055 60575056 kgp19310607
chr20 60575080 60575081 kgp19290263
chr20 60576368 60576369 kgp3162859
chr20 60576781 60576782 kgp19269938
chr20 60581048 60581049 rs1886007
chr20 60582048 60582049 kgp19347350
chr20 60582531 60582532 kgp19222230
chr20 60583947 60583948 rs2296085
chr20 60584071 60584072 kgp1664150
chr20 60586474 60586475 rs6061952
chr20 60588797 60588798 kgp19408261
chr20 60590589 60590590 kgp19285337
chr20 60591083 60591084 rs6089608
chr20 60593395 60593396 rs6061956
chr20 60593780 60593781 kgp19182962
chr20 60594885 60594886 rs6142922
chr20 60596176 60596177 kgp2383738
chr20 60597058 60597059 kgp7739075
chr20 60598059 60598060 rs8121843
chr20 60598226 60598227 kgp7476849
chr20 60601555 60601556 kgp19406534
chr20 60601863 60601864 kgp6415343
chr20 60602393 60602394 kgp19274545
chr20 60605139 60605140 kgp19216215
chr20 60607481 60607482 kgp12465711
chr20 60612237 60612238 kgp10571603
chr20 60612372 60612373 rs2386555
chr20 60614922 60614923 kgp11609493
chr20 60615603 60615604 kgp6751825
chr20 60621201 60621202 rs6061983
chr20 60622842 60622843 rs2181590
chr20 60623884 60623885 kgp19204650
chr20 60623930 60623931 kgp6629842
chr20 60624168 60624169 kgp19229232
chr20 60627551 60627552 rs6089316
chr20 60628665 60628666 kgp19313400
chr20 60629106 60629107 kgp19264159
chr20 60631316 60631317 rs744777
chr20 60631364 60631365 rs744778
chr20 60632157 60632158 kgp19263883
chr20 60634365 60634366 kgp8331309
chr20 60634715 60634716 kgp9412406
chr20 60637428 60637429 rs6061999
chr20 60637636 60637637 rs4925337
chr20 60638303 60638304 kgp19223654
chr20 60642721 60642722 kgp19327475
chr20 60642917 60642918 kgp1434996
chr20 60643256 60643257 kgp19339272
chr20 60644437 60644438 kgp19242594
chr20 60645825 60645826 kgp5693597
chr20 60647703 60647704 kgp12087332
chr20 60649277 60649278 kgp5922885
chr20 60650528 60650529 rs6062014
chr20 60651870 60651871 kgp4922726
chr20 60653120 60653121 kgp19289468
chr20 60653345 60653346 kgp7734585
chr20 60654737 60654738 kgp19281845
chr20 60655739 60655740 kgp19239693
chr20 60658403 60658404 rs6142710
chr20 60658670 60658671 rs7348125
chr20 60660146 60660147 kgp2064953
chr20 60661011 60661012 kgp10379875
chr20 60662085 60662086 rs6142711
chr20 60662420 60662421 kgp41129
chr20 60662813 60662814 rs6089643
chr20 60663770 60663771 kgp2917710
chr20 60667360 60667361 kgp7485937
chr20 60670428 60670429 kgp19327033
chr20 60672459 60672460 kgp19308897
chr20 60672768 60672769 kgp19293753
chr20 60673064 60673065 rs6142946
chr20 60674332 60674333 kgp2651763
chr20 60675485 60675486 kgp6810782
chr20 60676465 60676466 kgp19277514
chr20 60680581 60680582 kgp19315754
chr20 60681036 60681037 rs2380137
chr20 60682217 60682218 kgp7382993
chr20 60683358 60683359 rs6142950
chr20 60691891 60691892 rs6061435
chr20 60692497 60692498 rs6121514
chr20 60699132 60699133 kgp19348295
chr20 60699338 60699339 kgp3437773
chr20 60700444 60700445 kgp271836
chr20 60700553 60700554 rs4538273
chr20 60701196 60701197 kgp19400127
chr20 60704116 60704117 kgp6839186
chr20 60707039 60707040 rs2038687
chr20 60707414 60707415 rs6062074
chr20 60709999 60710000 kgp19282603
chr20 60710562 60710563 rs2057170
chr20 60710787 60710788 kgp19185360
chr20 60710808 60710809 rs2180059
chr20 60711043 60711044 rs6089661
chr20 60711074 60711075 kgp7379542
chr20 60712034 60712035 kgp19184514
chr20 60712283 60712284 rs2057169
chr20 60712346 60712347 rs2057168
chr20 60712510 60712511 rs2281740
chr20 60713195 60713196 kgp9259591
chr20 60713310 60713311 kgp9773167
chr20 60713331 60713332 rs1135961
chr20 60714524 60714525 rs6089664
chr20 60719593 60719594 kgp11594093
chr20 60719785 60719786 kgp19261023
chr20 60721506 60721507 kgp3997542
chr20 60723830 60723831 kgp1834802
chr20 60723987 60723988 kgp6398657
chr20 60724907 60724908 rs2427258
chr20 60724935 60724936 rs2427259
chr20 60725985 60725986 kgp19311037
chr20 60727875 60727876 rs1407959
chr20 60728037 60728038 rs2021309
chr20 60729950 60729951 kgp9569128
chr20 60733638 60733639 rs6142963
chr20 60733865 60733866 kgp4450906
chr20 60734897 60734898 kgp3409948
chr20 60735097 60735098 rs6121926
chr20 60735551 60735552 kgp6951121
chr20 60736448 60736449 kgp7932716
chr20 60736466 60736467 kgp19377338
chr20 60736862 60736863 kgp19274561
chr20 60737907 60737908 kgp8673998
chr20 60740446 60740447 kgp7189996
chr20 60740929 60740930 rs6121933
chr20 60741392 60741393 kgp1854531
chr20 60741596 60741597 rs6062098
chr20 60741631 60741632 rs6062099
chr20 60743457 60743458 kgp1222818
chr20 60743506 60743507 kgp19405577
chr20 60743908 60743909 rs6062103
chr20 60744005 60744006 kgp5583799
chr20 60746385 60746386 kgp8922243
chr20 60746459 60746460 rs6062109
chr20 60746612 60746613 rs6062110
chr20 60747496 60747497 kgp4032888
chr20 60747781 60747782 kgp19347361
chr20 60748215 60748216 kgp6433268
chr20 60749099 60749100 kgp8585497
chr20 60749182 60749183 rs6142969
chr20 60750588 60750589 kgp10572099
chr20 60750856 60750857 rs6142970
chr20 60750944 60750945 rs6587294
chr20 60754012 60754013 kgp4144573
chr20 60754993 60754994 kgp19212497
chr20 60755132 60755133 kgp1216720
chr20 60755366 60755367 kgp19410503
chr20 60755648 60755649 kgp4195436
chr20 60756025 60756026 kgp4813916
chr20 60757488 60757489 kgp7485087
chr20 60758561 60758562 kgp4484429
chr20 60759028 60759029 kgp7081071
chr20 60760717 60760718 rs1760058
chr20 60760735 60760736 kgp263807
chr20 60761361 60761362 kgp11722477
chr20 60761413 60761414 kgp1379155
chr20 60761872 60761873 kgp5294432
chr20 60762076 60762077 kgp19367122
chr20 60762197 60762198 rs6062129
chr20 60762532 60762533 kgp19294553
chr20 60763010 60763011 kgp9959108
chr20 60763396 60763397 rs6121949
chr20 60765421 60765422 rs6062130
chr20 60765939 60765940 kgp3376391
chr20 60765997 60765998 kgp287589
chr20 60766598 60766599 rs6062131
chr20 60768496 60768497 rs2236527
chr20 60772582 60772583 rs4925354
chr20 60773040 60773041 kgp3074765
chr20 60773683 60773684 kgp7433051
chr20 60774034 60774035 rs6142990
chr20 60775055 60775056 kgp38706
chr20 60775338 60775339 rs6089688
chr20 60775495 60775496 rs1739591
chr20 60775650 60775651 kgp3148123
chr20 60776181 60776182 rs1054885
chr20 60776351 60776352 kgp2610802
chr20 60776472 60776473 kgp7632185
chr20 60776958 60776959 kgp19345851
chr20 60776995 60776996 kgp6147490
chr20 60777170 60777171 kgp5478507
chr20 60777231 60777232 rs6061457
chr20 60778207 60778208 rs1047154
chr20 60778224 60778225 rs1047156
chr20 60778300 60778301 rs1047164
chr20 60781094 60781095 kgp9927554
chr20 60781555 60781556 kgp1812213
chr20 60781675 60781676 kgp19341792
chr20 60781687 60781688 kgp3235108
chr20 60782292 60782293 kgp9209849
chr20 60782488 60782489 rs6062145
chr20 60785801 60785802 kgp10268775
chr20 60789133 60789134 kgp7848938
chr20 60796472 60796473 kgp318622
chr20 60798311 60798312 rs6587299
chr20 60798503 60798504 kgp8473111
chr20 60806323 60806324 kgp1853845
chr20 60806579 60806580 rs1739592
chr20 60808665 60808666 rs1739584
chr20 60811520 60811521 rs4142484
chr20 60812844 60812845 rs6089336
chr20 60821063 60821064 kgp12444180
chr20 60821549 60821550 kgp10284386
chr20 60821834 60821835 rs6061469
chr20 60822728 60822729 kgp19198591
chr20 60826803 60826804 rs6143006
chr20 60831299 60831300 kgp8107557
chr20 60833291 60833292 kgp432143
chr20 60838299 60838300 rs3818745
chr20 60848247 60848248 kgp4264114
chr20 60848347 60848348 kgp6538117
chr20 60850441 60850442 rs6061477
chr20 60852516 60852517 kgp3965338
chr20 60855448 60855449 kgp4591888
chr20 60855550 60855551 rs6089719
chr20 60855733 60855734 kgp45135
chr20 60856077 60856078 kgp19236435
chr20 60858469 60858470 kgp10753298
chr20 60858757 60858758 kgp2625089
chr20 60858916 60858917 rs2274937
chr20 60860798 60860799 kgp4995299
chr20 60860943 60860944 rs4925368
chr20 60861060 60861061 rs6089342
chr20 60862389 60862390 rs6089343
chr20 60868250 60868251 kgp6946255
chr20 60869338 60869339 kgp11935651
chr20 60869679 60869680 kgp7763393
chr20 60874971 60874972 rs6062203
chr20 60879227 60879228 kgp7847277
chr20 60881329 60881330 kgp6247166
chr20 60881779 60881780 rs2427275
chr20 60884087 60884088 kgp1162368
chr20 60889312 60889313 kgp7812553
chr20 60893457 60893458 kgp7240502
chr20 60894435 60894436 rs2297589
chr20 60894469 60894470 kgp9710460
chr20 60900233 60900234 GA035664
chr20 60900480 60900481 rs2427284
chr20 60900578 60900579 rs2427285
chr20 60901985 60901986 kgp705731
chr20 60906387 60906388 GA035666
chr20 60906759 60906760 kgp2737413
chr20 60906821 60906822 rs6121540
chr20 60907213 60907214 kgp11087597
chr20 60912116 60912117 rs3810550
chr20 60912682 60912683 kgp10687915
chr20 60919959 60919960 rs6142738
chr20 60921043 60921044 rs4925386
chr20 60922511 60922512 rs4925389
chr20 60923131 60923132 kgp909040
chr20 60924642 60924643 kgp1503926
chr20 60927411 60927412 rs624313
chr20 60936620 60936621 kgp6155395
chr20 60937436 60937437 kgp3114266
chr20 60937596 60937597 rs477859
chr20 60940085 60940086 kgp4285651
chr20 60944257 60944258 kgp3964969
chr20 60953378 60953379 kgp5353119
chr20 60956237 60956238 kgp6490268
chr20 60956285 60956286 kgp5001834
chr20 60956916 60956917 rs6061231
chr20 60957506 60957507 kgp19298172
chr20 60957607 60957608 kgp7402819
chr20 60957757 60957758 kgp19264246
chr20 60958107 60958108 kgp6903731
chr20 60958934 60958935 kgp2912960
chr20 60961270 60961271 rs6121557
chr20 60961364 60961365 rs6121558
chr20 60962942 60962943 kgp10370331
chr20 60963036 60963037 kgp19179253
chr20 60963054 60963055 GA035675
chr20 60963738 60963739 kgp19185143
chr20 60964063 60964064 rs8668
chr20 60964300 60964301 rs747948
chr20 60964621 60964622 kgp19271859
chr20 60964628 60964629 rs6121396
chr20 60964856 60964857 kgp8786386
chr20 60965079 60965080 kgp19280535
chr20 60965585 60965586 kgp6348703
chr20 60965676 60965677 kgp5043649
chr20 60966373 60966374 kgp10077041
chr20 60968432 60968433 kgp19382883
chr20 60968546 60968547 kgp11336656
chr20 60968595 60968596 rs1570027
chr20 60969260 60969261 kgp19185872
chr20 60969602 60969603 kgp7566167
chr20 60971326 60971327 kgp2991260
chr20 60971360 60971361 kgp19401556
chr20 60971509 60971510 kgp3567865
chr20 60973516 60973517 kgp19209805
chr20 60975549 60975550 rs7362041
chr20 60975724 60975725 kgp8266068
chr20 60976031 60976032 rs1570026
chr20 60977258 60977259 kgp738604
chr20 60977322 60977323 kgp6364445
chr20 60978360 60978361 kgp9287350
chr20 60981154 60981155 rs2427323
chr20 60982996 60982997 kgp3510435
chr20 60983972 60983973 rs7262524
chr20 60984142 60984143 kgp3029806
chr20 60986026 60986027 kgp19254482
chr20 60987389 60987390 kgp8961499
chr20 60987414 60987415 rs8125510
chr20 60991443 60991444 kgp19182615
chr20 60992661 60992662 kgp19251966
chr20 60995662 60995663 kgp19232393
chr20 60997039 60997040 rs6121588
chr20 60997329 60997330 kgp1253096
chr20 61003030 61003031 rs744533
chr20 61004141 61004142 rs13045292
chr20 61005850 61005851 rs11908663
chr20 61006113 61006114 rs6089369
chr20 61006404 61006405 rs1109400
chr20 61007379 61007380 rs4925239
chr20 61008536 61008537 rs2427339
chr20 61008619 61008620 rs2427340
chr20 61008793 61008794 kgp6801806
chr20 61011302 61011303 kgp6449992
chr20 61011695 61011696 kgp6798275
chr20 61012279 61012280 rs911080
chr20 61013780 61013781 kgp19258871
chr20 61014435 61014436 rs8115352
chr20 61014680 61014681 rs1321353
chr20 61015610 61015611 rs2427345
chr20 61015818 61015819 rs6142761
chr20 61016278 61016279 rs6142763
chr20 61016475 61016476 kgp1013885
chr20 61016997 61016998 rs6089374
chr20 61017261 61017262 rs10460672
chr20 61017653 61017654 rs6142648
chr20 61018264 61018265 rs6061531
chr20 61018374 61018375 kgp9873028
chr20 61018540 61018541 kgp12264298
chr20 61019223 61019224 rs7269516
chr20 61019371 61019372 kgp8196885
chr20 61019385 61019386 kgp4351120
chr20 61019391 61019392 kgp6383075
chr20 61022553 61022554 kgp4957005
chr20 61023223 61023224 kgp19245642
chr20 61024186 61024187 kgp19194216
chr20 61024276 61024277 kgp3178486
chr20 61024291 61024292 kgp9867957
chr20 61024497 61024498 kgp10194028
chr20 61024850 61024851 kgp11036403
chr20 61028985 61028986 kgp8341394
chr20 61031663 61031664 kgp19174764
chr20 61032693 61032694 rs6089382
chr20 61035985 61035986 kgp19178248
chr20 61038899 61038900 kgp3990913
chr20 61039342 61039343 rs7344065
chr20 61040950 61040951 rs6587239
chr20 61041686 61041687 kgp5186038
chr20 61041815 61041816 kgp10152957
chr20 61041905 61041906 rs6121611
chr20 61044226 61044227 rs6061245
chr20 61045005 61045006 kgp8466447
chr20 61045573 61045574 kgp12128220
chr20 61047464 61047465 kgp89383
chr20 61047507 61047508 kgp11910965
chr20 61049830 61049831 kgp7962187
chr20 61054637 61054638 kgp1153563
chr20 61056290 61056291 kgp19174669
chr20 61057206 61057207 kgp7653777
chr20 61058285 61058286 kgp19408712
chr20 61058572 61058573 kgp2445921
chr20 61058799 61058800 kgp8238210
chr20 61060503 61060504 kgp5473470
chr20 61062279 61062280 kgp19364113
chr20 61063514 61063515 kgp19375833
chr20 61064202 61064203 kgp9571072
chr20 61065193 61065194 rs6121620
chr20 61065615 61065616 kgp6543465
chr20 61069763 61069764 kgp3084731
chr20 61069831 61069832 kgp9471287
chr20 61071319 61071320 kgp5180301
chr20 61072424 61072425 kgp8601313
chr20 61079636 61079637 rs13036466
chr20 61082939 61082940 rs6089232
chr20 61084065 61084066 kgp3272485
chr20 61088020 61088021 kgp936317
chr20 61088414 61088415 kgp1220308
chr20 61088883 61088884 kgp8289498
chr20 61091314 61091315 kgp2903561
chr20 61091360 61091361 kgp1794337
chr20 61091394 61091395 kgp3107450
chr20 61141744 61141745 kgp3658183
chr20 61141980 61141981 kgp5361848
chr20 61144940 61144941 kgp2231643
chr20 61145195 61145196 rs12479469
chr20 61145596 61145597 kgp8177037
chr20 61145680 61145681 kgp1464370
chr20 61145809 61145810 kgp4910143
chr20 61149496 61149497 kgp5125589
chr20 61149566 61149567 kgp19231017
chr20 61150780 61150781 kgp8681358
chr20 61152321 61152322 rs8122282
chr20 61153158 61153159 kgp6209761
chr20 61153364 61153365 rs6062267
chr20 61154151 61154152 kgp19192869
chr20 61154593 61154594 kgp10477881
chr20 61154640 61154641 kgp8811975
chr20 61154794 61154795 kgp19362747
chr20 61156945 61156946 kgp10376919
chr20 61157860 61157861 rs6089746
chr20 61158306 61158307 kgp5422836
chr20 61158869 61158870 rs4246446
chr20 61158951 61158952 rs11906462
chr20 61162099 61162100 kgp4866621
chr20 61164752 61164753 rs11698727
chr20 61166539 61166540 rs6062234
chr20 61167882 61167883 kgp3224424
chr20 61167933 61167934 kgp8489080
chr20 61168688 61168689 kgp19332591
chr20 61169237 61169238 kgp7248303
chr20 61169678 61169679 kgp5889628
chr20 61170102 61170103 rs4635599
chr20 61170153 61170154 kgp19312412
chr20 61170407 61170408 rs4619692
chr20 61171118 61171119 kgp4104087
chr20 61171180 61171181 kgp6885717
chr20 61172115 61172116 rs4073276
chr20 61172777 61172778 kgp8174953
chr20 61173045 61173046 kgp2641111
chr20 61173073 61173074 rs6089756
chr20 61173903 61173904 kgp3514996
chr20 61174489 61174490 rs3813451
chr20 61175500 61175501 kgp6254850
chr20 61175613 61175614 kgp19175249
chr20 61177336 61177337 kgp2457054
chr20 61178992 61178993 rs28709422
chr20 61179367 61179368 kgp8677777
chr20 61181546 61181547 kgp10869191
chr20 61182066 61182067 kgp9475952
chr20 61182945 61182946 kgp19373165
chr20 61184392 61184393 kgp5209796
chr20 61186387 61186388 rs28687169
chr20 61186886 61186887 kgp5650507
chr20 61187178 61187179 kgp5877966
chr20 61187613 61187614 kgp19332649
chr20 61189218 61189219 kgp7675149
chr20 61194128 61194129 kgp19275615
chr20 61196595 61196596 kgp7855336
chr20 61199022 61199023 kgp9359230
chr20 61199907 61199908 kgp3122566
chr20 61204812 61204813 rs34746414
chr20 61208980 61208981 rs28412839
chr20 61209113 61209114 rs28688675
chr20 61209264 61209265 rs28477620
chr20 61209336 61209337 rs28690399
chr20 61209535 61209536 kgp19300626
chr20 61209945 61209946 kgp19290293
chr20 61210635 61210636 kgp19336789
chr20 61211034 61211035 kgp19346263
chr20 61211189 61211190 kgp1433904
chr20 61211314 61211315 kgp10492200
chr20 61211801 61211802 kgp11164273
chr20 61212309 61212310 kgp12103808
chr20 61212451 61212452 kgp6151919
chr20 61264489 61264490 kgp5271574
chr20 61265279 61265280 kgp7153049
chr20 61267033 61267034 kgp6568707
chr20 61267387 61267388 kgp4704454
chr20 61269347 61269348 kgp8472444
chr20 61269506 61269507 kgp19300144
chr20 61269739 61269740 rs2313060
chr20 61270067 61270068 kgp10331143
chr20 61270937 61270938 kgp11674611
chr20 61271338 61271339 kgp3557954
chr20 61272160 61272161 kgp12321369
chr20 61272557 61272558 rs6011896
chr20 61275063 61275064 kgp7209901
chr20 61275960 61275961 kgp493842
chr20 61275961 61275962 kgp19282713
chr20 61276216 61276217 kgp5420161
chr20 61277013 61277014 rs1815591
chr20 61279979 61279980 rs6062689
chr20 61280886 61280887 kgp7542904
chr20 61281899 61281900 kgp6485259
chr20 61283770 61283771 kgp4747218
chr20 61284738 61284739 kgp4951595
chr20 61286068 61286069 kgp2413104
chr20 61286723 61286724 kgp5151177
chr20 61287171 61287172 rs17311216
chr20 61287431 61287432 kgp759904
chr20 61287726 61287727 rs6122080
chr20 61289238 61289239 rs2427368
chr20 61290359 61290360 rs872626
chr20 61292535 61292536 kgp9057675
chr20 61294030 61294031 kgp19213494
chr20 61294414 61294415 kgp4867798
chr20 61295379 61295380 kgp19267318
chr20 61296986 61296987 kgp12570227
chr20 61297235 61297236 kgp19187830
chr20 61298443 61298444 kgp19291999
chr20 61300862 61300863 kgp487496
chr20 61301827 61301828 kgp19314133
chr20 61301854 61301855 rs12481701
chr20 61303003 61303004 rs3787538
chr20 61303565 61303566 kgp8254388
chr20 61303578 61303579 kgp2479386
chr20 61303741 61303742 rs3787537
chr20 61303814 61303815 kgp3982808
chr20 61304193 61304194 kgp2260737
chr20 61305138 61305139 P1_M_061510_20_115_M
chr20 61305223 61305224 rs13037534
chr20 61305279 61305280 rs2427372
chr20 61305913 61305914 kgp6075862
chr20 61305935 61305936 kgp6461160
chr20 61305998 61305999 kgp10232236
chr20 61306145 61306146 kgp3637356
chr20 61306207 61306208 kgp7231631
chr20 61308563 61308564 kgp3917614
chr20 61308730 61308731 kgp5877110
chr20 61309539 61309540 rs2185089
chr20 61310069 61310070 rs7266121
chr20 61311401 61311402 kgp9407753
chr20 61312348 61312349 kgp11693946
chr20 61312683 61312684 kgp10031874
chr20 61313505 61313506 rs6011628
chr20 61314422 61314423 rs6089848
chr20 61315001 61315002 rs6010861
chr20 61315198 61315199 kgp2268727
chr20 61317348 61317349 rs6011649
chr20 61317642 61317643 rs4809499
chr20 61319453 61319454 kgp4959726
chr20 61319614 61319615 rs2427385
chr20 61320263 61320264 kgp19233630
chr20 61321724 61321725 kgp2657958
chr20 61322017 61322018 rs6062847
chr20 61322496 61322497 rs6062419
chr20 61323882 61323883 rs2427386
chr20 61324106 61324107 rs6010880
chr20 61324657 61324658 kgp4880718
chr20 61324735 61324736 kgp4590442
chr20 61325000 61325001 rs16983176
chr20 61325222 61325223 rs6062862
chr20 61326275 61326276 rs2427393
chr20 61326635 61326636 kgp11917729
chr20 61327120 61327121 kgp4337762
chr20 61327965 61327966 kgp809647
chr20 61329422 61329423 kgp1498083
chr20 61330110 61330111 kgp10255196
chr20 61330927 61330928 kgp6405985
chr20 61331945 61331946 kgp10801702
chr20 61334413 61334414 kgp19280022
chr20 61336008 61336009 kgp6958020
chr20 61336358 61336359 rs6090388
chr20 61336655 61336656 kgp19271975
chr20 61337297 61337298 kgp9500810
chr20 61337312 61337313 kgp971683
chr20 61341471 61341472 kgp8664316
chr20 61342096 61342097 kgp19375572
chr20 61342534 61342535 kgp856193
chr20 61343483 61343484 kgp9239932
chr20 61347876 61347877 rs2427404
chr20 61348960 61348961 rs8126434
chr20 61349156 61349157 kgp146343
chr20 61349358 61349359 kgp6684453
chr20 61350000 61350001 kgp1437999
chr20 61350089 61350090 rs6062460
chr20 61351084 61351085 rs6062957
chr20 61351879 61351880 kgp2609135
chr20 61352670 61352671 rs2427411
chr20 61353176 61353177 rs4334545
chr20 61353192 61353193 kgp11493564
chr20 61354134 61354135 rs2427412
chr20 61354520 61354521 kgp2829923
chr20 61354643 61354644 kgp1462315
chr20 61354712 61354713 rs3787534
chr20 61354843 61354844 kgp19386628
chr20 61356244 61356245 rs2427416
chr20 61359802 61359803 rs11907898
chr20 61360053 61360054 kgp2960132
chr20 61360087 61360088 rs2427424
chr20 61360301 61360302 rs6011917
chr20 61360472 61360473 kgp1833656
chr20 61361578 61361579 kgp2165369
chr20 61362803 61362804 kgp433671
chr20 61363674 61363675 kgp6628533
chr20 61363721 61363722 kgp9315294
chr20 61364133 61364134 kgp771795
chr20 61366057 61366058 kgp6214130
chr20 61366130 61366131 kgp19222291
chr20 61366172 61366173 kgp646299
chr20 61367263 61367264 kgp1527481
chr20 61367413 61367414 kgp2681083
chr20 61368527 61368528 kgp11098398
chr20 61368536 61368537 kgp622598
chr20 61368630 61368631 kgp3756448
chr20 61369110 61369111 kgp8874946
chr20 61369205 61369206 kgp11344014
chr20 61369360 61369361 kgp10088990
chr20 61370042 61370043 kgp1890921
chr20 61370380 61370381 kgp2631312
chr20 61371077 61371078 kgp7381916
chr20 61371221 61371222 kgp846967
chr20 61371316 61371317 kgp5124410
chr20 61375049 61375050 kgp8854815
chr20 61375167 61375168 rs16983213
chr20 61376103 61376104 kgp1279637
chr20 61376126 61376127 rs11907547
chr20 61378914 61378915 kgp12432308
chr20 61381139 61381140 kgp5229310
chr20 61381217 61381218 rs6010666
chr20 61381510 61381511 kgp5620213
chr20 61381710 61381711 kgp5715095
chr20 61382666 61382667 rs2243399
chr20 61384042 61384043 rs856934
chr20 61387403 61387404 rs2249938
chr20 61387917 61387918 kgp19345658
chr20 61391366 61391367 kgp1874571
chr20 61391378 61391379 kgp19177613
chr20 61391631 61391632 kgp19332231
chr20 61391976 61391977 rs746192
chr20 61393270 61393271 kgp19297406
chr20 61393872 61393873 rs2427444
chr20 61393885 61393886 kgp19280023
chr20 61394055 61394056 kgp19292613
chr20 61397103 61397104 kgp5012549
chr20 61397323 61397324 kgp11378451
chr20 61399561 61399562 rs6089784
chr20 61399823 61399824 kgp11018842
chr20 61402695 61402696 kgp19395884
chr20 61402766 61402767 kgp1761348
chr20 61403778 61403779 kgp2376420
chr20 61405589 61405590 rs856945
chr20 61406424 61406425 kgp12419267
chr20 61406883 61406884 rs708629
chr20 61407075 61407076 rs856952
chr20 61407406 61407407 rs11700217
chr20 61408258 61408259 kgp2162786
chr20 61409856 61409857 kgp10331847
chr20 61410792 61410793 kgp6520953
chr20 61418481 61418482 kgp8131820
chr20 61419073 61419074 kgp2561003
chr20 61419084 61419085 kgp7087560
chr20 61419167 61419168 kgp1801815
chr20 61420062 61420063 kgp8179817
chr20 61420878 61420879 kgp1472523
chr20 61421675 61421676 rs4549158
chr20 61424076 61424077 rs6122279
chr20 61426677 61426678 kgp6952770
chr20 61427084 61427085 rs6011380
chr20 61431250 61431251 rs11554807
chr20 61431502 61431503 rs7396
chr20 61432727 61432728 rs6090117
chr20 61434062 61434063 kgp9270184
chr20 61438025 61438026 GA035687
chr20 61439707 61439708 kgp1472417
chr20 61439955 61439956 kgp11730425
chr20 61441796 61441797 rs2277771
chr20 61443079 61443080 kgp6549336
chr20 61443546 61443547 rs2075776
chr20 61443635 61443636 kgp10103832
chr20 61445311 61445312 kgp431575
chr20 61446011 61446012 rs910151
chr20 61446041 61446042 kgp2311986
chr20 61447758 61447759 rs6122316
chr20 61454758 61454759 kgp10013872
chr20 61454781 61454782 kgp8415656
chr20 61461544 61461545 kgp4048864
chr20 61462508 61462509 kgp12351222
chr20 61463500 61463501 rs741758
chr20 61463521 61463522 kgp10368298
chr20 61464122 61464123 kgp9325470
chr20 61464270 61464271 kgp19395256
chr20 61464439 61464440 kgp9053680
chr20 61467444 61467445 kgp4172108
chr20 61467700 61467701 kgp8471048
chr20 61467984 61467985 kgp8247495
chr20 61468063 61468064 kgp4195861
chr20 61469893 61469894 kgp10190331
chr20 61470640 61470641 kgp19279780
chr20 61471798 61471799 kgp2048291
chr20 61472072 61472073 rs1048100
chr20 61472246 61472247 kgp19347333
chr20 61472385 61472386 kgp9440956
chr20 61472439 61472440 kgp1803347
chr20 61472595 61472596 rs1046789
chr20 61472807 61472808 kgp5439571
chr20 61474562 61474563 rs6090137
chr20 61474727 61474728 kgp19218171
chr20 61474746 61474747 rs6011417
chr20 61475562 61475563 kgp9561141
chr20 61475660 61475661 kgp9089734
chr20 61477176 61477177 kgp6851047
chr20 61477927 61477928 kgp11455732
chr20 61478211 61478212 rs6011419
chr20 61485122 61485123 rs16983302
chr20 61485210 61485211 rs3765463
chr20 61487778 61487779 kgp19280045
chr20 61488784 61488785 rs2294996
chr20 61489700 61489701 kgp10683031
chr20 61491493 61491494 kgp6606884
chr20 61494020 61494021 kgp11565379
chr20 61494224 61494225 rs6010770
chr20 61496679 61496680 kgp2711622
chr20 61496925 61496926 kgp11904105
chr20 61501621 61501622 kgp19194539
chr20 61502363 61502364 kgp6106928
chr20 61502377 61502378 kgp7462319
chr20 61502404 61502405 rs6062378
chr20 61503328 61503329 kgp2366882
chr20 61504584 61504585 rs12479676
chr20 61505929 61505930 kgp1279582
chr20 61506462 61506463 kgp9245145
chr20 61506547 61506548 kgp8494028
chr20 61507074 61507075 rs747680
chr20 61507102 61507103 kgp8412934
chr20 61507718 61507719 rs1077419
chr20 61507740 61507741 kgp2339775
chr20 61507950 61507951 kgp1972748
chr20 61509371 61509372 kgp19294534
chr20 61510315 61510316 kgp19376147
chr20 61513648 61513649 kgp11378503
chr20 61513869 61513870 rs6011442
chr20 61518479 61518480 rs6010777
chr20 61519041 61519042 rs1056984
chr20 61519091 61519092 kgp19352212
chr20 61519617 61519618 kgp9550280
chr20 61519865 61519866 kgp2488183
chr20 61519987 61519988 rs3746766
chr20 61520080 61520081 kgp19359527
chr20 61520793 61520794 kgp2192607
chr20 61521182 61521183 rs6090153
chr20 61521514 61521515 rs2273083
chr20 61522018 61522019 kgp11329247
chr20 61524132 61524133 rs2294998
chr20 61525713 61525714 kgp19197033
chr20 61526000 61526001 kgp9499359
chr20 61526022 61526023 kgp7727842
chr20 61526293 61526294 kgp19303060
chr20 61526950 61526951 kgp202305
chr20 61527377 61527378 rs6090155
chr20 61527562 61527563 rs2013097
chr20 61528270 61528271 rs1883847
chr20 61528305 61528306 kgp5984534
chr20 61528325 61528326 kgp19223401
chr20 61528821 61528822 rs6010779
chr20 61530818 61530819 kgp19178589
chr20 61534165 61534166 kgp19314518
chr20 61535075 61535076 rs3746762
chr20 61536726 61536727 kgp19366293
chr20 61536790 61536791 kgp19259463
chr20 61536937 61536938 rs2295000
chr20 61537854 61537855 rs16983364
chr20 61538600 61538601 kgp7453378
chr20 61540318 61540319 rs6010784
chr20 61541027 61541028 kgp2105307
chr20 61542862 61542863 rs11907248
chr20 61544713 61544714 rs6010786
chr20 61549201 61549202 kgp2456933
chr20 61549422 61549423 kgp19197098
chr20 61550571 61550572 kgp19399501
chr20 61551305 61551306 rs6011473
chr20 61556770 61556771 rs6011478
chr20 61558774 61558775 kgp7486402
chr20 61559000 61559001 kgp7554947
chr20 61563407 61563408 rs11905041
chr20 61564900 61564901 kgp11657694
chr20 61567075 61567076 rs998086
chr20 61571207 61571208 rs1054866
chr20 61571457 61571458 rs7267844
chr20 61572759 61572760 kgp6982118
chr20 61574659 61574660 kgp11849890
chr20 61576776 61576777 rs1052826
chr20 61577274 61577275 rs2427452
chr20 61577514 61577515 kgp10169896
chr20 61577628 61577629 kgp8230070
chr20 61577830 61577831 kgp19229519
chr20 61578046 61578047 kgp19180382
chr20 61578192 61578193 kgp2609184
chr20 61578609 61578610 rs3746755
chr20 61578620 61578621 kgp19204501
chr20 61579665 61579666 kgp6444108
chr20 61581287 61581288 kgp11416460
chr20 61585500 61585501 kgp2033588
chr20 61585806 61585807 kgp6602327
chr20 61586178 61586179 rs11086147
chr20 61587697 61587698 rs6062384
chr20 61587860 61587861 kgp2582198
chr20 61590781 61590782 kgp7551681
chr20 61594031 61594032 kgp19405075
chr20 61594352 61594353 rs3810459
chr20 61594432 61594433 rs3810460
chr20 61595635 61595636 rs2248900
chr20 61598730 61598731 rs7271712
chr20 61598898 61598899 kgp1079172
chr20 61599387 61599388 kgp11391024
chr20 61600129 61600130 kgp7821772
chr20 61600776 61600777 kgp3787849
chr20 61600830 61600831 rs1056011
chr20 61604146 61604147 rs11086148
chr20 61604772 61604773 kgp2489927
chr20 61605768 61605769 rs11698778
chr20 61606317 61606318 kgp7150617
chr20 61606723 61606724 kgp10484904
chr20 61612627 61612628 rs8116164
chr20 61612803 61612804 kgp10434964
chr20 61614172 61614173 rs6011516
chr20 61614215 61614216 kgp4251354
chr20 61615343 61615344 kgp5711707
chr20 61616621 61616622 kgp3332408
chr20 61618315 61618316 kgp9112991
chr20 61619021 61619022 rs6090188
chr20 61619191 61619192 kgp19279412
chr20 61619305 61619306 kgp2605604
chr20 61622472 61622473 kgp2161535
chr20 61622713 61622714 kgp8982180
chr20 61622949 61622950 kgp3627892
chr20 61623987 61623988 rs2427474
chr20 61624168 61624169 kgp6357954
chr20 61628379 61628380 kgp6032386
chr20 61628907 61628908 kgp12092328
chr20 61628969 61628970 rs4809448
chr20 61630714 61630715 rs2427479
chr20 61630776 61630777 kgp19214014
chr20 61630864 61630865 rs4809449
chr20 61630999 61631000 kgp3193663
chr20 61632768 61632769 kgp8190050
chr20 61633580 61633581 kgp19246399
chr20 61637006 61637007 kgp11266532
chr20 61637014 61637015 rs13036434
chr20 61641847 61641848 rs6011530
chr20 61642963 61642964 kgp1699386
chr20 61644885 61644886 rs882683
chr20 61645778 61645779 kgp9112208
chr20 61646058 61646059 kgp6992483
chr20 61647882 61647883 rs6062769
chr20 61649870 61649871 rs2427486
chr20 61652200 61652201 rs6011534
chr20 61653678 61653679 rs6011536
chr20 61654320 61654321 kgp10214808
chr20 61655574 61655575 kgp9544563
chr20 61656413 61656414 kgp3523501
chr20 61656871 61656872 kgp2052842
chr20 61658513 61658514 kgp10027238
chr20 61658781 61658782 kgp9117696
chr20 61659206 61659207 kgp11094281
chr20 61663153 61663154 kgp3996468
chr20 61665309 61665310 kgp4488103
chr20 61665870 61665871 kgp1712636
chr20 61665920 61665921 rs1060489
chr20 61665974 61665975 kgp875004
chr20 61665978 61665979 kgp1093249
chr20 61666016 61666017 kgp305820
chr20 61666647 61666648 kgp11809335
chr20 61667525 61667526 kgp2730352
chr20 61667630 61667631 kgp12441468
chr20 61667948 61667949 kgp9480138
chr20 61668267 61668268 rs6062397
chr20 61668283 61668284 kgp1023734
chr20 61668997 61668998 rs6089828
chr20 61669035 61669036 rs6089829
chr20 61669657 61669658 kgp2907971
chr20 61671687 61671688 rs4809467
chr20 61673466 61673467 kgp19411986
chr20 61673841 61673842 rs4809469
chr20 61681484 61681485 kgp19292920
chr20 61683485 61683486 rs12329470
chr20 61684143 61684144 kgp19229304
chr20 61684286 61684287 kgp8063304
chr20 61684491 61684492 kgp19260335
chr20 61684512 61684513 rs4809472
chr20 61685286 61685287 kgp19249292
chr20 61687844 61687845 kgp19365466
chr20 61688887 61688888 rs6062787
chr20 61693605 61693606 kgp2456683
chr20 61694597 61694598 kgp7863595
chr20 61696523 61696524 kgp108221
chr20 61696593 61696594 rs6011579
chr20 61698888 61698889 kgp9375800
chr20 61702028 61702029 rs6062792
chr20 61702736 61702737 rs4809479
chr20 61703228 61703229 kgp11680255
chr20 61705399 61705400 kgp12132901
chr20 61705515 61705516 kgp7218339
chr20 61706106 61706107 kgp4864505
chr20 61706148 61706149 rs6090223
chr20 61706749 61706750 rs6090228
chr20 61707829 61707830 kgp508960
chr20 61708086 61708087 kgp10720000
chr20 61709126 61709127 rs6010833
chr20 61709387 61709388 kgp1076364
chr20 61711152 61711153 kgp7371202
chr20 61711648 61711649 kgp5093149
chr20 61712163 61712164 kgp6700638
chr20 61712220 61712221 kgp8540721
chr20 61712772 61712773 kgp1763708
chr20 61712989 61712990 rs6011600
chr20 61714039 61714040 kgp11966911
chr20 61714169 61714170 kgp1602224
chr20 61714222 61714223 kgp19378174
chr20 61714560 61714561 kgp10616758
chr20 61714590 61714591 rs6010838
chr20 61716119 61716120 kgp860790
chr20 61716319 61716320 kgp389294
chr20 61717424 61717425 kgp7639142
chr20 61717711 61717712 rs4809484
chr20 61718930 61718931 rs6011605
chr20 61721099 61721100 kgp4775820
chr20 61723020 61723021 kgp7066869
chr20 61726350 61726351 kgp5854776
chr20 61726375 61726376 kgp19285060
chr20 61727059 61727060 kgp2838661
chr20 61727306 61727307 kgp6422895
chr20 61727548 61727549 kgp2624371
chr20 61727598 61727599 kgp22833808
chr20 61727803 61727804 kgp6990701
chr20 61730599 61730600 kgp4548622
chr20 61732920 61732921 kgp501999
chr20 61735111 61735112 kgp5194928
chr20 61735186 61735187 kgp10448465
chr20 61735343 61735344 kgp19378492
chr20 61735508 61735509 kgp1968926
chr20 61735560 61735561 kgp19394602
chr20 61735659 61735660 kgp10847934
chr20 61736874 61736875 kgp3529451
chr20 61737657 61737658 kgp3046792
chr20 61737997 61737998 kgp2735679
chr20 61738166 61738167 kgp2974744
chr20 61738287 61738288 rs13044229
chr20 61738309 61738310 kgp4673565
chr20 61738385 61738386 rs6090243
chr20 61739346 61739347 rs6122372
chr20 61739989 61739990 kgp2280087
chr20 61740929 61740930 kgp10613728
chr20 61742134 61742135 rs13042839
chr20 61743464 61743465 kgp3931133
chr20 61744241 61744242 kgp4158344
chr20 61744282 61744283 rs1884334
chr20 61745538 61745539 rs16983539
chr20 61747342 61747343 rs6122093
chr20 61748826 61748827 kgp19364798
chr20 61750106 61750107 rs2427507
chr20 61752820 61752821 kgp1072580
chr20 61753133 61753134 kgp5586255
chr20 61754047 61754048 rs6090254
chr20 61754227 61754228 kgp10995347
chr20 61756325 61756326 rs6011623
chr20 61756552 61756553 kgp7875702
chr20 61757005 61757006 kgp8039239
chr20 61757767 61757768 kgp8842245
chr20 61758916 61758917 rs6062412
chr20 61759066 61759067 rs2064613
chr20 61759579 61759580 kgp19254049
chr20 61760926 61760927 kgp1395547
chr20 61764186 61764187 kgp5870505
chr20 61764422 61764423 kgp9897934
chr20 61764607 61764608 kgp4677651
chr20 61767573 61767574 rs6089845
chr20 61768526 61768527 kgp9823298
chr20 61770675 61770676 kgp2100406
chr20 61771182 61771183 kgp7319048
chr20 61772327 61772328 kgp19244755
chr20 61774477 61774478 kgp19249251
chr20 61776637 61776638 kgp19231556
chr20 61779485 61779486 rs6090265
chr20 61785658 61785659 rs6122383
chr20 61785934 61785935 kgp3457635
chr20 61786684 61786685 kgp5622186
chr20 61787348 61787349 kgp2204297
chr20 61789556 61789557 kgp2460660
chr20 61790615 61790616 rs2144456
chr20 61793766 61793767 kgp19240619
chr20 61793777 61793778 rs6089850
chr20 61794177 61794178 kgp19337807
chr20 61794659 61794660 kgp19364151
chr20 61795254 61795255 kgp19255828
chr20 61797232 61797233 kgp12365660
chr20 61798754 61798755 kgp3716292
chr20 61800906 61800907 rs6062830
chr20 61802224 61802225 kgp3163613
chr20 61802598 61802599 kgp7891306
chr20 61807910 61807911 kgp19402980
chr20 61815872 61815873 kgp9716056
chr20 61821067 61821068 rs4809500
chr20 61821171 61821172 rs6062841
chr20 61821263 61821264 rs6011654
chr20 61822978 61822979 kgp11029977
chr20 61823157 61823158 rs4809501
chr20 61826523 61826524 rs6090289
chr20 61827277 61827278 kgp19300039
chr20 61827341 61827342 kgp7029519
chr20 61830132 61830133 kgp2180651
chr20 61832216 61832217 rs6090295
chr20 61832799 61832800 rs8119244
chr20 61833007 61833008 kgp19350449
chr20 61833493 61833494 kgp19341434
chr20 61834168 61834169 kgp19196649
chr20 61834535 61834536 kgp19233329
chr20 61836025 61836026 kgp6794385
chr20 61836867 61836868 kgp443635
chr20 61837558 61837559 rs6090300
chr20 61837874 61837875 kgp4253271
chr20 61838045 61838046 kgp1047127
chr20 61839584 61839585 rs6090305
chr20 61839632 61839633 kgp11420732
chr20 61842846 61842847 kgp4879443
chr20 61844795 61844796 rs6090309
chr20 61848622 61848623 rs6011668
chr20 61849264 61849265 kgp353235
chr20 61850831 61850832 kgp9628391
chr20 61854451 61854452 rs6011674
chr20 61860504 61860505 kgp6033646
chr20 61861102 61861103 rs6062422
chr20 61861196 61861197 rs6011682
chr20 61862299 61862300 rs6090317
chr20 61863225 61863226 rs2145164
chr20 61863954 61863955 rs11908424
chr20 61865065 61865066 kgp19277264
chr20 61868818 61868819 kgp19301516
chr20 61872135 61872136 kgp72417
chr20 61878191 61878192 kgp10846625
chr20 61880168 61880169 kgp946369
chr20 61880168 61880169 rs1129659
chr20 61880905 61880906 rs6010882
chr20 61881295 61881296 rs927081
chr20 61881558 61881559 kgp7942297
chr20 61881861 61881862 rs6011700
chr20 61882101 61882102 kgp4686516
chr20 61884655 61884656 kgp503597
chr20 61884801 61884802 rs6010884
chr20 61886838 61886839 kgp10481973
chr20 61887309 61887310 kgp6500586
chr20 61887452 61887453 kgp1492362
chr20 61887554 61887555 kgp4114385
chr20 61887639 61887640 kgp4730247
chr20 61887646 61887647 kgp8468977
chr20 61887777 61887778 kgp9171010
chr20 61887894 61887895 kgp7082146
chr20 61888131 61888132 kgp10058769
chr20 61890533 61890534 kgp11533094
chr20 61890828 61890829 kgp3910991
chr20 61892895 61892896 kgp340789
chr20 61895543 61895544 kgp7070210
chr20 61895908 61895909 rs720607
chr20 61895919 61895920 rs1406961
chr20 61897714 61897715 kgp10056188
chr20 61898523 61898524 kgp9767920
chr20 61898627 61898628 kgp11879365
chr20 61899713 61899714 kgp2495064
chr20 61899861 61899862 kgp11225734
chr20 61899869 61899870 kgp2275530
chr20 61900180 61900181 rs911063
chr20 61907074 61907075 rs6011712
chr20 61914464 61914465 rs911065
chr20 61917634 61917635 kgp5982060
chr20 61930016 61930017 rs4809526
chr20 61941326 61941327 kgp12355811
chr20 61942428 61942429 kgp2025178
chr20 61945410 61945411 kgp4616652
chr20 61945908 61945909 kgp2950880
chr20 61954125 61954126 kgp5840860
chr20 61954452 61954453 kgp11911826
chr20 61954674 61954675 rs6062894
chr20 61954878 61954879 kgp5265064
chr20 61954951 61954952 rs6011734
chr20 61958333 61958334 rs6090364
chr20 61958433 61958434 kgp19360498
chr20 61960079 61960080 rs6010903
chr20 61962137 61962138 kgp19253922
chr20 61963291 61963292 rs6122425
chr20 61963698 61963699 rs6090367
chr20 61965507 61965508 rs6010906
chr20 61967022 61967023 kgp19285375
chr20 61967036 61967037 rs9680065
chr20 61968891 61968892 rs4603829
chr20 61969533 61969534 kgp19326459
chr20 61970175 61970176 rs4809538
chr20 61973452 61973453 kgp4938089
chr20 61974730 61974731 kgp10719436
chr20 61975377 61975378 rs6090378
chr20 61977430 61977431 kgp1024216
chr20 61977555 61977556 kgp3429765
chr20 61978228 61978229 kgp19188973
chr20 61979223 61979224 rs3787138
chr20 61982084 61982085 rs1044394
chr20 61982610 61982611 kgp4818783
chr20 61982750 61982751 kgp19379139
chr20 61982819 61982820 kgp4162322
chr20 61986948 61986949 kgp9817446
chr20 61990938 61990939 kgp6003822
chr20 61993789 61993790 kgp928456
chr20 61993941 61993942 rs2093107
chr20 61995572 61995573 kgp5383855
chr20 61996900 61996901 kgp1864583
chr20 61997864 61997865 kgp10717733
chr20 61997900 61997901 kgp9789459
chr20 61997967 61997968 kgp9890493
chr20 61998443 61998444 kgp4052081
chr20 61999668 61999669 rs4809295
chr20 62006282 62006283 kgp10132406
chr20 62007619 62007620 kgp10437202
chr20 62008974 62008975 rs6090392
chr20 62009776 62009777 kgp10093840
chr20 62010340 62010341 kgp8305327
chr20 62014996 62014997 rs6122434
chr20 62015237 62015238 kgp5245898
chr20 62015546 62015547 kgp9849780
chr20 62015967 62015968 kgp8292259
chr20 62016086 62016087 kgp6493773
chr20 62017114 62017115 kgp8139799
chr20 62018065 62018066 kgp7421830
chr20 62018746 62018747 rs6011805
chr20 62023516 62023517 kgp1907236
chr20 62024274 62024275 kgp7709598
chr20 62026447 62026448 kgp9725139
chr20 62027041 62027042 kgp10845349
chr20 62028062 62028063 kgp3837295
chr20 62028209 62028210 rs2038442
chr20 62028307 62028308 rs4809552
chr20 62029710 62029711 rs6010927
chr20 62031045 62031046 kgp3596230
chr20 62032670 62032671 rs6122438
chr20 62032789 62032790 kgp2740027
chr20 62033615 62033616 rs2281568
chr20 62034257 62034258 rs3746369
chr20 62034513 62034514 kgp7957478
chr20 62039615 62039616 kgp9860779
chr20 62044368 62044369 rs3787131
chr20 62046277 62046278 kgp10036254
chr20 62047110 62047111 kgp2592821
chr20 62047924 62047925 kgp3668156
chr20 62047946 62047947 kgp3683905
chr20 62048653 62048654 kgp2306495
chr20 62051864 62051865 kgp8187289
chr20 62052253 62052254 rs4809554
chr20 62052694 62052695 kgp11561011
chr20 62054404 62054405 kgp10376581
chr20 62056261 62056262 kgp19315237
chr20 62057512 62057513 kgp19383541
chr20 62058679 62058680 kgp8340768
chr20 62058751 62058752 kgp6474120
chr20 62059421 62059422 rs2270240
chr20 62060171 62060172 kgp1200272
chr20 62062956 62062957 kgp6292038
chr20 62064561 62064562 rs4809557
chr20 62065459 62065460 kgp1494614
chr20 62066792 62066793 rs6122447
chr20 62066953 62066954 kgp6554409
chr20 62067147 62067148 kgp11267535
chr20 62070436 62070437 kgp633700
chr20 62073424 62073425 kgp6204443
chr20 62078486 62078487 rs6062941
chr20 62080645 62080646 rs3746358
chr20 62083605 62083606 rs6011835
chr20 62084719 62084720 kgp438478
chr20 62084808 62084809 kgp7683842
chr20 62085060 62085061 kgp6433912
chr20 62085186 62085187 kgp4150601
chr20 62085737 62085738 kgp12171492
chr20 62085977 62085978 kgp4369090
chr20 62091444 62091445 kgp10405712
chr20 62092394 62092395 kgp10243510
chr20 62095752 62095753 kgp3689627
chr20 62096258 62096259 kgp3643854
chr20 62097990 62097991 kgp9236700
chr20 62098505 62098506 kgp215429
chr20 62099295 62099296 rs884851
chr20 62099385 62099386 rs914464
chr20 62105269 62105270 kgp19400634
chr20 62105879 62105880 kgp2594181
chr20 62108890 62108891 kgp3584879
chr20 62109404 62109405 rs3787116
chr20 62115810 62115811 kgp4060421
chr20 62118067 62118068 rs1757779
chr20 62122229 62122230 kgp7036036
chr20 62127817 62127818 kgp9261924
chr20 62132424 62132425 kgp8357374
chr20 62132624 62132625 kgp1011896
chr20 62132660 62132661 kgp4869106
chr20 62132710 62132711 kgp1392886
chr20 62133275 62133276 kgp10645335
chr20 62133548 62133549 rs1741611
chr20 62135450 62135451 kgp7125198
chr20 62135594 62135595 kgp9390452
chr20 62136418 62136419 rs8120195
chr20 62137323 62137324 kgp6808880
chr20 62137647 62137648 rs10485825
chr20 62139149 62139150 kgp19409307
chr20 62139440 62139441 kgp5038960
chr20 62139792 62139793 kgp3654161
chr20 62141198 62141199 kgp11856261
chr20 62141508 62141509 rs1757703
chr20 62144845 62144846 kgp8040030
chr20 62145163 62145164 kgp1800339
chr20 62147898 62147899 kgp10006285
chr20 62154094 62154095 kgp19195380
chr20 62154390 62154391 kgp8286011
chr20 62155110 62155111 rs427230
chr20 62156483 62156484 rs375990
chr20 62157544 62157545 rs431976
chr20 62159006 62159007 kgp4946372
chr20 62159571 62159572 kgp5474243
chr20 62160480 62160481 rs6011873
chr20 62160708 62160709 kgp5747729
chr20 62167769 62167770 kgp5348520
chr20 62170250 62170251 kgp19366751
chr20 62173702 62173703 kgp8165628
chr20 62173816 62173817 kgp7773305
chr20 62179444 62179445 rs6010965
chr20 62182801 62182802 kgp4309535
chr20 62184169 62184170 rs4809580
chr20 62184815 62184816 kgp4557014
chr20 62187186 62187187 kgp4493798
chr20 62189092 62189093 rs6122477
chr20 62189603 62189604 kgp19302320
chr20 62190344 62190345 rs310627
chr20 62191320 62191321 kgp3893117
chr20 62191936 62191937 rs11551685
chr20 62192243 62192244 kgp19306391
chr20 62200574 62200575 kgp10651615
chr20 62201269 62201270 kgp8053721
chr20 62207861 62207862 rs2024946
chr20 62208875 62208876 rs310663
chr20 62209312 62209313 kgp10926141
chr20 62209687 62209688 kgp4375202
chr20 62209742 62209743 kgp12227390
chr20 62212927 62212928 rs310672
chr20 62216807 62216808 rs311500
chr20 62217275 62217276 kgp70439
chr20 62217379 62217380 kgp1573210
chr20 62217613 62217614 rs311498
chr20 62218213 62218214 rs8122701
chr20 62219836 62219837 rs1151621
chr20 62221248 62221249 rs311497
chr20 62222391 62222392 rs454132
chr20 62223237 62223238 rs149462
chr20 62223370 62223371 kgp7464090
chr20 62226579 62226580 rs6090466
chr20 62227080 62227081 rs311489
chr20 62229071 62229072 rs2297429
chr20 62229336 62229337 kgp4944090
chr20 62229561 62229562 kgp10674620
chr20 62230790 62230791 kgp1110547
chr20 62230973 62230974 kgp11223271
chr20 62234272 62234273 kgp12424920
chr20 62236147 62236148 rs6090471
chr20 62243395 62243396 kgp19394213
chr20 62243809 62243810 kgp12248436
chr20 62246540 62246541 rs6011928
chr20 62247267 62247268 kgp978235
chr20 62247960 62247961 kgp9564381
chr20 62249274 62249275 rs4809585
chr20 62251881 62251882 kgp262625
chr20 62253680 62253681 rs2738760
chr20 62253820 62253821 kgp3339320
chr20 62259367 62259368 kgp916027
chr20 62264324 62264325 rs6062292
chr20 62265129 62265130 rs2738768
chr20 62265395 62265396 kgp7674549
chr20 62267238 62267239 kgp3884155
chr20 62268954 62268955 rs6062468
chr20 62269749 62269750 kgp8696566
chr20 62269941 62269942 rs879471
chr20 62270522 62270523 kgp19377876
chr20 62270904 62270905 rs914561
chr20 62271419 62271420 kgp19286452
chr20 62276983 62276984 kgp7708647
chr20 62280681 62280682 kgp10862604
chr20 62288866 62288867 kgp19336069
chr20 62290662 62290663 kgp10968371
chr20 62292408 62292409 kgp7611875
chr20 62294014 62294015 rs2297434
chr20 62294022 62294023 kgp19382462
chr20 62297801 62297802 rs6011002
chr20 62298672 62298673 kgp7031399
chr20 62298785 62298786 kgp19238936
chr20 62299577 62299578 rs6011011
chr20 62303793 62303794 kgp10690666
chr20 62305273 62305274 rs2297437
chr20 62306207 62306208 rs2777938
chr20 62308485 62308486 kgp686200
chr20 62308516 62308517 kgp2960166
chr20 62309391 62309392 kgp3924442
chr20 62309553 62309554 kgp3400002
chr20 62313877 62313878 kgp10559888
chr20 62315592 62315593 kgp8355130
chr20 62320241 62320242 kgp2182667
chr20 62340691 62340692 rs6011043
chr20 62343844 62343845 rs2315007
chr20 62343955 62343956 rs2315008
chr20 62349585 62349586 rs4809330
chr20 62349689 62349690 kgp3427449
chr20 62352242 62352243 kgp1465920
chr20 62356626 62356627 kgp11067269
chr20 62362562 62362563 rs6062509
chr20 62364456 62364457 kgp2896393
chr20 62367376 62367377 rs2427535
chr20 62376226 62376227 rs2427537
chr20 62378363 62378364 kgp11460109
chr20 62380327 62380328 rs932825
chr20 62380515 62380516 kgp6133204
chr20 62380526 62380527 kgp2511056
chr20 62385478 62385479 rs7273624
chr20 62386886 62386887 rs6122161
chr20 62387093 62387094 kgp6006974
chr20 62389664 62389665 kgp19209110
chr20 62391013 62391014 rs6089770
chr20 62391452 62391453 kgp3565536
chr20 62391567 62391568 kgp19406841
chr20 62391612 62391613 kgp10841197
chr20 62394195 62394196 kgp11415379
chr20 62398014 62398015 rs6011096
chr20 62399640 62399641 rs2315654
chr20 62401114 62401115 kgp3097872
chr20 62404415 62404416 rs6062521
chr20 62404932 62404933 rs4809340
chr20 62406464 62406465 kgp19360513
chr20 62409712 62409713 rs6062314
chr20 62409887 62409888 rs6122172
chr20 62412657 62412658 kgp5924709
chr20 62415063 62415064 kgp8368389
chr20 62417753 62417754 kgp2030597
chr20 62418330 62418331 kgp2482158
chr20 62418336 62418337 rs2315656
chr20 62418384 62418385 rs6062530
chr20 62418510 62418511 kgp19247420
chr20 62422079 62422080 rs2281929
chr20 62424660 62424661 rs6010652
chr20 62425014 62425015 kgp8241193
chr20 62426392 62426393 rs2180631
chr20 62430237 62430238 kgp4092646
chr20 62439541 62439542 kgp11881259
chr20 62443238 62443239 kgp8774880
chr20 62445687 62445688 rs6010669
chr20 62446180 62446181 rs4809358
chr20 62447661 62447662 kgp1839566
chr20 62447977 62447978 rs751861
chr20 62450663 62450664 kgp10751419
chr20 62451078 62451079 kgp9516174
chr20 62456912 62456913 kgp6865721
chr20 62457688 62457689 kgp19342229
chr20 62459170 62459171 kgp9248553
chr20 62461304 62461305 rs4809367
chr20 62461571 62461572 kgp9979997
chr20 62470103 62470104 kgp4268339
chr20 62470848 62470849 kgp5481444
chr20 62471232 62471233 rs11905801
chr20 62473703 62473704 rs2247297
chr20 62480648 62480649 rs4809238
chr20 62489788 62489789 rs6062551
chr20 62496842 62496843 kgp1896500
chr20 62497021 62497022 rs4809375
chr20 62499028 62499029 kgp12361504
chr20 62499823 62499824 kgp7932434
chr20 62501660 62501661 kgp19316274
chr20 62509524 62509525 rs6011198
chr20 62512995 62512996 kgp4080554
chr20 62517548 62517549 kgp6939573
chr20 62520670 62520671 kgp9240445
chr20 62520673 62520674 rs6010690
chr20 62522314 62522315 rs8567
chr20 62522465 62522466 rs7000
chr20 62525666 62525667 rs6011207
chr20 62529698 62529699 kgp9405813
chr20 62529922 62529923 kgp8526322
chr20 62533128 62533129 kgp5256575
chr20 62533189 62533190 kgp8647377
chr20 62535593 62535594 rs817377
chr20 62538785 62538786 kgp19207487
chr20 62541339 62541340 kgp3195296
chr20 62541417 62541418 rs817386
chr20 62544293 62544294 kgp7088191
chr20 62546615 62546616 kgp8735529
chr20 62549564 62549565 rs2427554
chr20 62551987 62551988 kgp4559219
chr20 62553432 62553433 rs7264220
chr20 62553497 62553498 rs6090020
chr20 62555486 62555487 rs2427565
chr20 62558233 62558234 kgp11000928
chr20 62558258 62558259 rs817361
chr20 62559021 62559022 kgp2448578
chr20 62560897 62560898 kgp9907859
chr20 62562193 62562194 kgp8046191
chr20 62563647 62563648 kgp9261171
chr20 62565621 62565622 rs3206771
chr20 62565631 62565632 GA035723
chr20 62565643 62565644 kgp9462545
chr20 62568407 62568408 rs817365
chr20 62569285 62569286 rs817368
chr20 62576471 62576472 kgp4510728
chr20 62576990 62576991 kgp11291052
chr20 62578699 62578700 kgp11958714
chr20 62579208 62579209 kgp1279699
chr20 62579733 62579734 kgp12080089
chr20 62580727 62580728 rs817311
chr20 62581008 62581009 kgp4383977
chr20 62585469 62585470 kgp19294293
chr20 62586261 62586262 rs817318
chr20 62590333 62590334 rs817321
chr20 62594947 62594948 kgp19225710
chr20 62595168 62595169 kgp2724802
chr20 62597693 62597694 rs817329
chr20 62598206 62598207 kgp19302631
chr20 62598814 62598815 rs817330
chr20 62599140 62599141 rs817331
chr20 62599356 62599357 kgp11447636
chr20 62599441 62599442 kgp99546
chr20 62600043 62600044 rs817333
chr20 62604200 62604201 rs817338
chr20 62607658 62607659 rs843850
chr20 62609765 62609766 rs817349
chr20 62611630 62611631 rs817352
chr20 62613108 62613109 rs817354
chr20 62614337 62614338 rs817355
chr20 62614447 62614448 kgp28002754
chr20 62632692 62632693 kgp19274380
chr20 62635273 62635274 rs2022012
chr20 62636625 62636626 kgp3722024
chr20 62638080 62638081 rs2022415
chr20 62640113 62640114 kgp8214072
chr20 62640140 62640141 kgp19373169
chr20 62641208 62641209 rs2427587
chr20 62641536 62641537 kgp19267171
chr20 62641574 62641575 rs2427588
chr20 62642056 62642057 rs2427590
chr20 62645115 62645116 rs816915
chr20 62648207 62648208 kgp8656669
chr20 62650961 62650962 rs816922
chr20 62651977 62651978 kgp7991380
chr20 62658844 62658845 rs816931
chr20 62663415 62663416 kgp5779274
chr20 62664352 62664353 kgp19233781
chr20 62665548 62665549 rs816938
chr20 62668731 62668732 kgp528898
chr20 62668844 62668845 kgp3745231
chr20 62671776 62671777 rs1999708
chr20 62675534 62675535 kgp3655679
chr20 62676008 62676009 kgp6067932
chr20 62678535 62678536 rs816944
chr20 62678548 62678549 rs3810504
chr20 62684282 62684283 rs816947
chr20 62684879 62684880 rs816948
chr20 62685049 62685050 kgp1425209
chr20 62687016 62687017 rs816950
chr20 62687167 62687168 rs816951
chr20 62688358 62688359 rs816953
chr20 62688876 62688877 kgp12440103
chr20 62691312 62691313 kgp3097456
chr20 62692059 62692060 rs6090040
chr20 62693049 62693050 rs6011273
chr20 62693377 62693378 kgp12305824
chr20 62696023 62696024 rs6062344
chr20 62696037 62696038 kgp4740357
chr20 62696999 62697000 rs28638160
chr20 62699559 62699560 kgp19193900
chr20 62701091 62701092 kgp9454909
chr20 62704843 62704844 kgp6428392
chr20 62712052 62712053 kgp11285922
chr20 62712052 62712053 rs8121509
chr20 62712675 62712676 rs6090041
chr20 62713639 62713640 kgp1005019
chr20 62713927 62713928 kgp3076304
chr20 62714025 62714026 kgp9050336
chr20 62717929 62717930 rs6090043
chr20 62727914 62727915 rs7271530
chr20 62728966 62728967 rs6011293
chr20 62729271 62729272 kgp19275442
chr20 62729430 62729431 rs2229205
chr20 62729842 62729843 kgp19216719
chr20 62731991 62731992 rs6089789
chr20 62735144 62735145 rs6062630
chr20 62736712 62736713 kgp691040
chr20 62736737 62736738 kgp9776191
chr20 62737317 62737318 rs13036542
chr20 62741978 62741979 kgp3876758
chr20 62743321 62743322 rs3003155
chr20 62744944 62744945 kgp875886
chr20 62746110 62746111 kgp6452885
chr20 62746127 62746128 kgp2528702
chr20 62751034 62751035 kgp10707836
chr20 62751811 62751812 kgp7934152
chr20 62753170 62753171 kgp2253211
chr20 62760299 62760300 kgp45681
chr20 62762013 62762014 kgp8977914
chr20 62762885 62762886 rs530703
chr20 62768121 62768122 kgp9446977
chr20 62769228 62769229 rs6090056
chr20 62769442 62769443 kgp3057169
chr20 62776056 62776057 kgp19219370
chr20 62779973 62779974 kgp5143635
chr20 62780622 62780623 kgp3565399
chr20 62782081 62782082 rs4809256
chr20 62782520 62782521 kgp11132989
chr20 62783285 62783286 kgp6274977
chr20 62784737 62784738 kgp3595272
chr20 62785476 62785477 kgp19302759
chr20 62786703 62786704 kgp19393563
chr20 62790471 62790472 rs508396
chr20 62795404 62795405 rs365032
chr20 62795554 62795555 rs379042
chr20 62800157 62800158 kgp19385127
chr20 62801180 62801181 rs576479
chr20 62801387 62801388 kgp19200594
chr20 62803779 62803780 kgp9188525
chr20 62810996 62810997 kgp7949524
chr20 62811337 62811338 kgp5607738
chr20 62811754 62811755 kgp12370188
chr20 62812799 62812800 kgp1635365
chr20 62814378 62814379 kgp4653596
chr20 62814859 62814860 rs3003133
chr20 62814892 62814893 rs3003134
chr20 62815835 62815836 rs2983452
chr20 62816191 62816192 kgp2772412
chr20 62817758 62817759 kgp5240157
chr20 62818890 62818891 rs2427612
chr20 62823901 62823902 kgp9155119
chr20 62824012 62824013 kgp19196464
chr20 62827894 62827895 kgp7296721
chr20 62828507 62828508 rs13038037
chr20 62830278 62830279 kgp19289380
chr20 62830801 62830802 kgp8819971
chr20 62830982 62830983 kgp19233092
chr20 62831502 62831503 rs3003138
chr20 62832888 62832889 rs6062661
chr20 62836183 62836184 rs6011342
chr20 62836223 62836224 rs2254398
chr20 62836270 62836271 kgp6143857
chr20 62836519 62836520 kgp2058076
chr20 62838152 62838153 kgp7172892
chr20 62838805 62838806 kgp5893259
chr20 62838932 62838933 kgp190564
chr20 62839887 62839888 kgp59126
chr20 62841016 62841017 rs2320356
chr20 62841073 62841074 rs6512308
chr20 62841414 62841415 kgp5649411
chr20 62841898 62841899 kgp1234885
chr20 62845942 62845943 rs2983460
chr20 62846530 62846531 rs912239
chr20 62848212 62848213 kgp19402266
chr20 62849520 62849521 kgp3653389
chr20 62850456 62850457 kgp19329586
chr20 62851019 62851020 rs6122274
chr20 62851035 62851036 kgp34183
chr20 62851046 62851047 rs6122276
chr20 62852397 62852398 rs2427616
chr20 62852929 62852930 kgp244192
chr20 62854416 62854417 kgp3563198
chr20 62855193 62855194 rs2427618
chr20 62856120 62856121 rs351880
chr20 62856433 62856434 rs2320358
chr20 62856544 62856545 rs2320359
chr20 62856636 62856637 kgp10023174
chr20 62856685 62856686 kgp1172763
chr20 62856700 62856701 kgp10897526
chr20 62856777 62856778 kgp1345247
chr20 62857373 62857374 kgp8063345
chr20 62858843 62858844 kgp5083761
chr20 62860007 62860008 rs2427621
chr20 62860033 62860034 kgp280665
chr20 62862438 62862439 kgp616937
chr20 62865230 62865231 kgp5634171
chr20 62865375 62865376 kgp19225947
chr20 62868042 62868043 rs2983431
chr20 62869013 62869014 rs187079
chr20 62871231 62871232 rs3003149
chr20 62871407 62871408 kgp9326402
chr20 62871657 62871658 kgp3159619
chr20 62872504 62872505 kgp1140940
chr20 62877003 62877004 rs1535211
chr20 62877947 62877948 kgp9283119
chr20 62878098 62878099 kgp2616186
chr20 62879330 62879331 kgp5742420
chr20 62879565 62879566 kgp9413323
chr20 62881895 62881896 rs6090088
chr20 62882439 62882440 kgp19279230
chr20 62883068 62883069 kgp1098474
chr20 62883133 62883134 kgp5306341
chr20 62884054 62884055 kgp22836158
chr20 62884478 62884479 kgp2364692
chr20 62884612 62884613 rs6010742
chr20 62884658 62884659 kgp2923109
chr20 62887618 62887619 rs10470009
chr20 62888144 62888145 kgp19235656
chr20 62892738 62892739 rs6062357
chr20 62893893 62893894 kgp19409422
chr20 62894379 62894380 kgp8428536
chr20 62894423 62894424 rs2427636
chr20 62894994 62894995 kgp10610031
chr20 62896169 62896170 kgp9283149
chr20 62896664 62896665 kgp1385427
chr20 62900716 62900717 rs2427638
chr20 62900953 62900954 kgp19352206
chr20 62902071 62902072 kgp2717221
chr20 62903534 62903535 rs11906201
chr20 62903549 62903550 rs11905831
chr20 62903829 62903830 rs11697347
chr20 62904541 62904542 kgp7332852
chr20 62905089 62905090 kgp22833254
chr20 62905244 62905245 kgp19389277
chr20 62905833 62905834 kgp19219021
chr20 62905850 62905851 kgp9868111
chr20 62906432 62906433 kgp4506413
chr20 62906513 62906514 rs10485816
chr20 62907520 62907521 kgp1400186
chr20 62910953 62910954 kgp12373500
chr20 62911228 62911229 rs6062362
chr20 62912462 62912463 rs6062363
chr20 62913995 62913996 kgp6705273
chr20 62915230 62915231 rs4809418
chr20 62947457 62947458 kgp19264714
chr21 10571582 10571583 kgp11497714
chr21 10867421 10867422 rs28676788
chr21 10872581 10872582 kgp6829524
chr21 10906823 10906824 kgp13107015
chr21 10915526 10915527 kgp13145142
chr21 10916082 10916083 kgp13176259
chr21 10973707 10973708 kgp13229435
chr21 10998757 10998758 kgp23278490
chr21 11098104 11098105 kgp5084278
chr21 14382504 14382505 rs8132287
chr21 14433475 14433476 rs28473588
chr21 14601414 14601415 kgp10228205
chr21 14613202 14613203 rs2259138
chr21 14640399 14640400 rs2260810
chr21 14640425 14640426 kgp5337012
chr21 14661148 14661149 kgp3198970
chr21 14666573 14666574 kgp8001292
chr21 14669930 14669931 rs1148737
chr21 14670123 14670124 rs2801270
chr21 14670188 14670189 kgp12342612
chr21 14671187 14671188 kgp23245883
chr21 14673849 14673850 kgp13148857
chr21 14676847 14676848 kgp7840249
chr21 14687570 14687571 rs1296971
chr21 14704302 14704303 rs2261930
chr21 14712163 14712164 rs2821807
chr21 14756309 14756310 kgp7934707
chr21 14756748 14756749 kgp7036450
chr21 14768342 14768343 rs2257224
chr21 14773231 14773232 rs2257226
chr21 14774096 14774097 kgp9595511
chr21 14777539 14777540 kgp13166722
chr21 14778930 14778931 kgp3347812
chr21 14779378 14779379 rs3126398
chr21 14779934 14779935 kgp13187980
chr21 14781931 14781932 kgp5152962
chr21 14781958 14781959 kgp10577456
chr21 14795745 14795746 kgp5657233
chr21 14818409 14818410 kgp10670431
chr21 14824502 14824503 rs3133509
chr21 14832309 14832310 kgp3469135
chr21 14837259 14837260 kgp7378933
chr21 14844723 14844724 kgp7566327
chr21 14853301 14853302 kgp5069852
chr21 14860278 14860279 kgp8943621
chr21 14860613 14860614 kgp6777698
chr21 14880002 14880003 kgp6330035
chr21 14884376 14884377 rs8133968
chr21 14889912 14889913 kgp11534417
chr21 14902100 14902101 rs2821912
chr21 14902698 14902699 kgp9093242
chr21 14912683 14912684 kgp13186090
chr21 14929838 14929839 kgp5684377
chr21 14936461 14936462 kgp7953532
chr21 14940624 14940625 kgp9209555
chr21 14954442 14954443 kgp4413710
chr21 14957972 14957973 kgp23302362
chr21 14973901 14973902 kgp22806535
chr21 14976579 14976580 kgp13136880
chr21 14978265 14978266 kgp23221277
chr21 14983247 14983248 kgp22731601
chr21 15029229 15029230 kgp22815114
chr21 15048472 15048473 kgp22800804
chr21 15053783 15053784 kgp22837196
chr21 15054857 15054858 kgp22814847
chr21 15064336 15064337 kgp22729807
chr21 15065392 15065393 kgp22802739
chr21 15165490 15165491 kgp22820295
chr21 15169566 15169567 kgp22796733
chr21 15169954 15169955 kgp3087682
chr21 15170178 15170179 kgp22822321
chr21 15170634 15170635 kgp2915863
chr21 15181317 15181318 kgp8851988
chr21 15183617 15183618 kgp5842726
chr21 15199810 15199811 kgp10696879
chr21 15199846 15199847 kgp22814070
chr21 15199882 15199883 kgp799826
chr21 15206683 15206684 rs1967441
chr21 15206750 15206751 kgp10460140
chr21 15207859 15207860 rs11908848
chr21 15212271 15212272 kgp1401764
chr21 15214707 15214708 rs3115511
chr21 15215813 15215814 rs3115512
chr21 15216153 15216154 kgp1799905
chr21 15224046 15224047 kgp1651559
chr21 15224473 15224474 kgp9739903
chr21 15224926 15224927 kgp13217411
chr21 15235001 15235002 kgp9001930
chr21 15244308 15244309 kgp11792976
chr21 15244893 15244894 rs4818659
chr21 15252341 15252342 kgp13094853
chr21 15262743 15262744 kgp7611693
chr21 15267254 15267255 kgp9965146
chr21 15270082 15270083 kgp2256833
chr21 15275980 15275981 rs7276618
chr21 15302498 15302499 kgp8139373
chr21 15304553 15304554 kgp7339418
chr21 15309716 15309717 kgp13201755
chr21 15322835 15322836 kgp1976864
chr21 15331477 15331478 kgp10534738
chr21 15332032 15332033 rs390344
chr21 15335069 15335070 kgp11187070
chr21 15338017 15338018 kgp13168619
chr21 15341230 15341231 kgp7060921
chr21 15352252 15352253 kgp11918524
chr21 15352604 15352605 kgp7253314
chr21 15370291 15370292 kgp752496
chr21 15372508 15372509 rs1297083
chr21 15374040 15374041 rs9976278
chr21 15376963 15376964 kgp1236874
chr21 15378780 15378781 rs1297093
chr21 15381466 15381467 kgp7785805
chr21 15384534 15384535 kgp374085
chr21 15384813 15384814 kgp9481105
chr21 15385897 15385898 kgp8854120
chr21 15390844 15390845 kgp7381817
chr21 15393080 15393081 kgp4141042
chr21 15395139 15395140 kgp8845886
chr21 15395186 15395187 rs2822379
chr21 15396409 15396410 kgp23275979
chr21 15397561 15397562 kgp4438497
chr21 15401697 15401698 kgp8335932
chr21 15407162 15407163 kgp7408991
chr21 15407849 15407850 kgp13222408
chr21 15409399 15409400 kgp3833092
chr21 15412398 15412399 rs2822391
chr21 15412545 15412546 kgp2224135
chr21 15414003 15414004 kgp5344475
chr21 15414975 15414976 kgp13123890
chr21 15416326 15416327 rs2187066
chr21 15417207 15417208 kgp12384647
chr21 15417666 15417667 kgp12317386
chr21 15420731 15420732 kgp7708677
chr21 15422181 15422182 kgp5358737
chr21 15422951 15422952 kgp13197597
chr21 15423381 15423382 kgp3138364
chr21 15423627 15423628 rs9983190
chr21 15436680 15436681 kgp495469
chr21 15439207 15439208 kgp3719953
chr21 15445467 15445468 rs12627290
chr21 15446920 15446921 kgp13147756
chr21 15446974 15446975 kgp13188721
chr21 15447211 15447212 rs4816223
chr21 15447981 15447982 kgp2895990
chr21 15448657 15448658 kgp3921616
chr21 15448819 15448820 kgp8543829
chr21 15449990 15449991 kgp11183699
chr21 15452495 15452496 kgp338556
chr21 15452644 15452645 kgp8756231
chr21 15452910 15452911 kgp6047834
chr21 15456433 15456434 rs6516604
chr21 15462503 15462504 rs2226730
chr21 15463112 15463113 kgp6280030
chr21 15463689 15463690 rs12483373
chr21 15463955 15463956 rs6516610
chr21 15467569 15467570 kgp10470702
chr21 15468626 15468627 kgp4389493
chr21 15468713 15468714 rs7281456
chr21 15470025 15470026 kgp13216737
chr21 15474152 15474153 rs2822404
chr21 15474517 15474518 kgp4811525
chr21 15475514 15475515 kgp2681501
chr21 15476889 15476890 rs8133096
chr21 15479536 15479537 rs4539869
chr21 15480479 15480480 kgp10525083
chr21 15481233 15481234 kgp11439610
chr21 15481364 15481365 rs7278737
chr21 15482604 15482605 rs1556276
chr21 15485762 15485763 kgp1580946
chr21 15487980 15487981 kgp2464352
chr21 15491249 15491250 rs2246835
chr21 15491559 15491560 rs2403729
chr21 15491772 15491773 rs1115649
chr21 15491870 15491871 rs2187063
chr21 15493360 15493361 kgp5014428
chr21 15494620 15494621 rs2263412
chr21 15494954 15494955 rs2032283
chr21 15501521 15501522 rs2822426
chr21 15502841 15502842 kgp13113218
chr21 15504005 15504006 rs6516626
chr21 15507523 15507524 kgp7937895
chr21 15510521 15510522 kgp22729220
chr21 15514012 15514013 rs2822429
chr21 15515842 15515843 rs914112
chr21 15516329 15516330 rs2822430
chr21 15516947 15516948 kgp2807772
chr21 15518102 15518103 rs2822433
chr21 15520095 15520096 kgp1344918
chr21 15522773 15522774 kgp8045533
chr21 15523932 15523933 kgp9294323
chr21 15531191 15531192 rs9979794
chr21 15531485 15531486 kgp11864827
chr21 15532110 15532111 kgp7923795
chr21 15533252 15533253 kgp13136087
chr21 15534636 15534637 kgp2034569
chr21 15535589 15535590 rs34992986
chr21 15535726 15535727 kgp13130225
chr21 15536547 15536548 rs12482146
chr21 15538449 15538450 kgp7706712
chr21 15545349 15545350 kgp10611217
chr21 15545544 15545545 kgp13100617
chr21 15548738 15548739 rs431864
chr21 15550085 15550086 kgp13115249
chr21 15553111 15553112 rs435081
chr21 15553528 15553529 rs2822437
chr21 15553717 15553718 kgp7242208
chr21 15554029 15554030 kgp7702999
chr21 15557066 15557067 kgp13150321
chr21 15557078 15557079 kgp13128224
chr21 15558424 15558425 kgp13190316
chr21 15559667 15559668 kgp13176643
chr21 15560159 15560160 kgp3515876
chr21 15561434 15561435 kgp13220022
chr21 15563157 15563158 kgp11262521
chr21 15563211 15563212 kgp6868872
chr21 15563781 15563782 kgp10032818
chr21 15570917 15570918 kgp2018465
chr21 15571182 15571183 kgp1619222
chr21 15577876 15577877 kgp10594509
chr21 15580826 15580827 kgp4537143
chr21 15582327 15582328 kgp13159022
chr21 15584509 15584510 kgp2173820
chr21 15587272 15587273 kgp62830
chr21 15587529 15587530 kgp11620545
chr21 15588774 15588775 kgp12386649
chr21 15589166 15589167 rs382583
chr21 15591141 15591142 kgp259381
chr21 15591688 15591689 rs437521
chr21 15592342 15592343 kgp5181877
chr21 15592848 15592849 kgp13184526
chr21 15593471 15593472 kgp13229458
chr21 15594494 15594495 rs389493
chr21 15594638 15594639 kgp8410373
chr21 15595225 15595226 kgp11969898
chr21 15596144 15596145 kgp8427081
chr21 15596682 15596683 kgp4694973
chr21 15596771 15596772 kgp10538572
chr21 15597893 15597894 rs367249
chr21 15598036 15598037 kgp13110731
chr21 15599117 15599118 kgp10399520
chr21 15599143 15599144 kgp4485289
chr21 15599764 15599765 kgp6959274
chr21 15599847 15599848 rs2822446
chr21 15599962 15599963 rs2822447
chr21 15600599 15600600 kgp2461498
chr21 15601204 15601205 rs4384867
chr21 15603618 15603619 kgp13175662
chr21 15603998 15603999 rs389338
chr21 15604944 15604945 kgp12094911
chr21 15606127 15606128 rs2822474
chr21 15606353 15606354 rs9975182
chr21 15606590 15606591 kgp13154583
chr21 15606866 15606867 kgp4103380
chr21 15607021 15607022 kgp13193464
chr21 15608976 15608977 kgp1903158
chr21 15611537 15611538 rs2822493
chr21 15613984 15613985 rs2822502
chr21 15615219 15615220 rs434396
chr21 15615499 15615500 rs7275979
chr21 15616547 15616548 kgp7520130
chr21 15616728 15616729 rs9647114
chr21 15616771 15616772 rs2822504
chr21 15618080 15618081 rs431396
chr21 15618299 15618300 kgp12063016
chr21 15620390 15620391 rs393270
chr21 15624216 15624217 rs425348
chr21 15627468 15627469 kgp10466453
chr21 15628818 15628819 kgp2109851
chr21 15630737 15630738 kgp12340740
chr21 15630741 15630742 kgp9486393
chr21 15630811 15630812 rs417214
chr21 15631953 15631954 kgp13176880
chr21 15632140 15632141 rs452620
chr21 15632622 15632623 kgp10159274
chr21 15635131 15635132 kgp22785187
chr21 15635834 15635835 kgp263561
chr21 15635872 15635873 rs381944
chr21 15636439 15636440 kgp13190062
chr21 15636752 15636753 kgp11258405
chr21 15636783 15636784 kgp1701443
chr21 15638456 15638457 kgp897633
chr21 15639129 15639130 kgp13163125
chr21 15639211 15639212 kgp11057032
chr21 15639281 15639282 rs2064537
chr21 15639810 15639811 kgp10977076
chr21 15642105 15642106 rs4817082
chr21 15642675 15642676 rs2013669
chr21 15643699 15643700 kgp869737
chr21 15644043 15644044 kgp2632121
chr21 15644228 15644229 kgp8014919
chr21 15644350 15644351 rs2110153
chr21 15645580 15645581 kgp11802068
chr21 15646059 15646060 rs2822520
chr21 15647430 15647431 rs2822522
chr21 15647563 15647564 kgp13142420
chr21 15648153 15648154 rs718670
chr21 15648391 15648392 rs718673
chr21 15648484 15648485 rs2822524
chr21 15648674 15648675 kgp10801568
chr21 15649318 15649319 rs2822527
chr21 15650118 15650119 rs2822531
chr21 15650153 15650154 kgp547301
chr21 15650501 15650502 kgp3812149
chr21 15650924 15650925 rs2822537
chr21 15650937 15650938 rs2822538
chr21 15651306 15651307 kgp12214543
chr21 15652068 15652069 rs2254297
chr21 15653064 15653065 kgp7642995
chr21 15653246 15653247 kgp9603715
chr21 15654500 15654501 kgp2200595
chr21 15654981 15654982 kgp22832846
chr21 15655771 15655772 kgp2204736
chr21 15656051 15656052 rs2822548
chr21 15656645 15656646 kgp10962046
chr21 15657148 15657149 kgp11300582
chr21 15657678 15657679 kgp4585168
chr21 15658259 15658260 kgp11313544
chr21 15658372 15658373 rs2822551
chr21 15658432 15658433 kgp2529231
chr21 15658736 15658737 kgp5176786
chr21 15658829 15658830 kgp4098834
chr21 15659253 15659254 rs1013001
chr21 15659353 15659354 kgp4734494
chr21 15659730 15659731 rs1014539
chr21 15660538 15660539 rs1153304
chr21 15662384 15662385 rs9977552
chr21 15663290 15663291 rs2822554
chr21 15665482 15665483 kgp6114886
chr21 15666207 15666208 kgp2466011
chr21 15667175 15667176 rs8127163
chr21 15668383 15668384 kgp4788355
chr21 15668535 15668536 rs17002015
chr21 15670155 15670156 kgp9160428
chr21 15670667 15670668 kgp2493074
chr21 15670798 15670799 kgp11927889
chr21 15671834 15671835 rs2403768
chr21 15672375 15672376 rs1153312
chr21 15672509 15672510 kgp10650379
chr21 15673853 15673854 kgp388156
chr21 15674900 15674901 kgp10099498
chr21 15675987 15675988 rs980669
chr21 15677244 15677245 rs1153318
chr21 15678311 15678312 kgp9808311
chr21 15679440 15679441 kgp5348687
chr21 15680818 15680819 rs1153322
chr21 15681362 15681363 rs1153323
chr21 15681570 15681571 kgp6988814
chr21 15681993 15681994 rs2192161
chr21 15682332 15682333 rs2822563
chr21 15683129 15683130 rs1153329
chr21 15683827 15683828 kgp233260
chr21 15684253 15684254 rs1153330
chr21 15685181 15685182 rs887773
chr21 15685451 15685452 rs887772
chr21 15685539 15685540 kgp587324
chr21 15687272 15687273 kgp12191119
chr21 15687492 15687493 rs8131875
chr21 15688151 15688152 kgp13158666
chr21 15688268 15688269 rs9975944
chr21 15690145 15690146 kgp8744526
chr21 15691983 15691984 kgp6781600
chr21 15692007 15692008 kgp8250240
chr21 15692069 15692070 rs2822567
chr21 15692535 15692536 rs2403770
chr21 15693416 15693417 rs7275347
chr21 15693475 15693476 kgp10658219
chr21 15693840 15693841 kgp9809765
chr21 15697041 15697042 rs13046009
chr21 15697242 15697243 rs2245589
chr21 15704916 15704917 rs2822573
chr21 15705553 15705554 rs2822577
chr21 15707828 15707829 kgp2834748
chr21 15708097 15708098 kgp3671137
chr21 15709413 15709414 rs7283184
chr21 15709613 15709614 rs2822582
chr21 15710016 15710017 rs2822586
chr21 15710762 15710763 kgp10734699
chr21 15711033 15711034 rs8131404
chr21 15711050 15711051 kgp10731218
chr21 15711215 15711216 kgp22743470
chr21 15711539 15711540 rs2822589
chr21 15711566 15711567 rs2822590
chr21 15711771 15711772 rs10439652
chr21 15713543 15713544 rs2178907
chr21 15715196 15715197 rs9983082
chr21 15716284 15716285 rs2822602
chr21 15719062 15719063 rs2822610
chr21 15720402 15720403 rs2822612
chr21 15720496 15720497 rs2822613
chr21 15720557 15720558 rs8128871
chr21 15721637 15721638 kgp412696
chr21 15725161 15725162 kgp7659183
chr21 15725867 15725868 rs2822618
chr21 15726001 15726002 kgp1776836
chr21 15726867 15726868 kgp7319425
chr21 15728796 15728797 rs2403771
chr21 15729516 15729517 kgp12026574
chr21 15729774 15729775 rs2822623
chr21 15730136 15730137 kgp3021585
chr21 15731005 15731006 kgp715570
chr21 15731552 15731553 kgp7760338
chr21 15734311 15734312 rs2822629
chr21 15735674 15735675 rs9982492
chr21 15737608 15737609 kgp3458586
chr21 15737924 15737925 rs17002633
chr21 15740107 15740108 rs2822633
chr21 15740165 15740166 kgp6692007
chr21 15740815 15740816 kgp13189867
chr21 15741419 15741420 rs2822636
chr21 15742123 15742124 rs28699022
chr21 15743385 15743386 rs2822637
chr21 15744529 15744530 rs17002662
chr21 15744766 15744767 rs11088017
chr21 15744858 15744859 kgp1886720
chr21 15745068 15745069 kgp13188941
chr21 15745121 15745122 kgp4506887
chr21 15745175 15745176 kgp5721599
chr21 15745268 15745269 rs12479
chr21 15745889 15745890 rs17002670
chr21 15746309 15746310 kgp13112576
chr21 15747502 15747503 rs2822641
chr21 15748156 15748157 kgp13090699
chr21 15748185 15748186 kgp10253551
chr21 15749856 15749857 rs6516754
chr21 15750834 15750835 kgp8479114
chr21 15752532 15752533 kgp870507
chr21 15753483 15753484 kgp4108908
chr21 15754577 15754578 rs2822648
chr21 15754985 15754986 rs1882881
chr21 15755820 15755821 kgp8110920
chr21 15761159 15761160 kgp4247438
chr21 15761324 15761325 kgp7715175
chr21 15762818 15762819 kgp8279242
chr21 15764187 15764188 kgp901873
chr21 15764211 15764212 kgp11111593
chr21 15764310 15764311 rs2822653
chr21 15765014 15765015 rs2142239
chr21 15765901 15765902 rs2822654
chr21 15774728 15774729 rs2822657
chr21 15775869 15775870 kgp561234
chr21 15783997 15783998 kgp4261723
chr21 15784497 15784498 kgp8247649
chr21 15785465 15785466 kgp10811631
chr21 15786270 15786271 rs2822660
chr21 15788372 15788373 rs2822662
chr21 15792054 15792055 kgp1785000
chr21 15800961 15800962 rs728069
chr21 15809622 15809623 kgp13217345
chr21 15815494 15815495 kgp7579385
chr21 15816203 15816204 rs6516781
chr21 15818282 15818283 rs8134274
chr21 15818351 15818352 kgp12533699
chr21 15819720 15819721 rs9978374
chr21 15819991 15819992 kgp7121618
chr21 15820932 15820933 kgp13184854
chr21 15821944 15821945 rs2822664
chr21 15822406 15822407 rs2822665
chr21 15823368 15823369 kgp13123453
chr21 15824731 15824732 rs9305334
chr21 15825811 15825812 kgp8831461
chr21 15826283 15826284 rs2142236
chr21 15830341 15830342 kgp2299960
chr21 15830396 15830397 kgp9019655
chr21 15830577 15830578 rs2822669
chr21 15831094 15831095 rs2822670
chr21 15832583 15832584 kgp4584536
chr21 15833691 15833692 kgp8866410
chr21 15833825 15833826 rs973470
chr21 15838443 15838444 kgp8568978
chr21 15839625 15839626 kgp2600338
chr21 15841091 15841092 kgp3205645
chr21 15841938 15841939 kgp2628781
chr21 15842092 15842093 kgp4306670
chr21 15842269 15842270 kgp8063800
chr21 15842295 15842296 kgp8443712
chr21 15844480 15844481 rs2822676
chr21 15845051 15845052 rs1006899
chr21 15845560 15845561 kgp1423457
chr21 15848951 15848952 kgp2148876
chr21 15849112 15849113 kgp640784
chr21 15849704 15849705 rs723856
chr21 15849873 15849874 rs723855
chr21 15850291 15850292 rs2822684
chr21 15852099 15852100 rs2822686
chr21 15853434 15853435 rs2822687
chr21 15854262 15854263 rs2822688
chr21 15855429 15855430 rs2822691
chr21 15855773 15855774 kgp13111694
chr21 15856094 15856095 rs2822692
chr21 15856973 15856974 rs2822693
chr21 15857012 15857013 rs2822694
chr21 15857096 15857097 kgp1505417
chr21 15857424 15857425 kgp70451
chr21 15857591 15857592 kgp13085196
chr21 15857845 15857846 kgp12108719
chr21 15858558 15858559 rs3746826
chr21 15858696 15858697 rs2822695
chr21 15860152 15860153 kgp12094030
chr21 15861454 15861455 rs2822696
chr21 15861594 15861595 rs2822697
chr21 15862490 15862491 rs2822701
chr21 15862700 15862701 rs2822703
chr21 15863522 15863523 kgp7192732
chr21 15864344 15864345 rs1983538
chr21 15865122 15865123 kgp4223299
chr21 15865893 15865894 kgp5838821
chr21 15866168 15866169 kgp13213711
chr21 15867559 15867560 rs1735484
chr21 15867745 15867746 kgp8886957
chr21 15867825 15867826 rs427307
chr21 15868237 15868238 rs1735230
chr21 15869488 15869489 kgp8125719
chr21 15869592 15869593 kgp1757070
chr21 15870170 15870171 kgp7935310
chr21 15871065 15871066 kgp13208990
chr21 15872048 15872049 rs17003329
chr21 15873447 15873448 kgp5490796
chr21 15873782 15873783 rs4817229
chr21 15874458 15874459 kgp8951151
chr21 15874868 15874869 rs7278813
chr21 15875030 15875031 kgp13100482
chr21 15875104 15875105 rs8133615
chr21 15875341 15875342 kgp13095973
chr21 15876056 15876057 kgp13211276
chr21 15884474 15884475 rs2822710
chr21 15884898 15884899 kgp13144973
chr21 15885103 15885104 rs2049857
chr21 15885273 15885274 rs2049858
chr21 15886615 15886616 kgp11895991
chr21 15886990 15886991 kgp2303666
chr21 15887297 15887298 kgp6165540
chr21 15888527 15888528 kgp13091669
chr21 15889303 15889304 kgp13202789
chr21 15889552 15889553 rs1028271
chr21 15890219 15890220 kgp10866838
chr21 15890470 15890471 kgp12112345
chr21 15892239 15892240 kgp13191280
chr21 15893185 15893186 kgp4999801
chr21 15893593 15893594 kgp329385
chr21 15894277 15894278 rs1882911
chr21 15894582 15894583 rs8128692
chr21 15895577 15895578 rs2822722
chr21 15896048 15896049 kgp4398647
chr21 15897856 15897857 rs2822731
chr21 15897928 15897929 kgp10333658
chr21 15897990 15897991 kgp5459907
chr21 15898038 15898039 rs2822733
chr21 15898615 15898616 kgp4374353
chr21 15898790 15898791 rs2822737
chr21 15898919 15898920 kgp658225
chr21 15899084 15899085 rs4817234
chr21 15899251 15899252 rs2822744
chr21 15899274 15899275 kgp7688882
chr21 15899719 15899720 rs2064022
chr21 15899763 15899764 kgp9596141
chr21 15902977 15902978 rs2822753
chr21 15906589 15906590 rs2822754
chr21 15908641 15908642 rs2822756
chr21 15909250 15909251 rs2822757
chr21 15909675 15909676 rs2142312
chr21 15909780 15909781 kgp11224384
chr21 15918576 15918577 kgp4977741
chr21 15921629 15921630 rs2822766
chr21 15923038 15923039 rs2822767
chr21 15924413 15924414 kgp8614571
chr21 15924424 15924425 kgp475269
chr21 15924728 15924729 rs6516877
chr21 15925591 15925592 kgp4577527
chr21 15927690 15927691 kgp9638875
chr21 15928369 15928370 kgp11185660
chr21 15930172 15930173 kgp11801531
chr21 15931646 15931647 kgp674594
chr21 15931669 15931670 kgp2229805
chr21 15933948 15933949 rs4343547
chr21 15936108 15936109 kgp8427776
chr21 15936502 15936503 rs9980764
chr21 15937162 15937163 kgp11080996
chr21 15938083 15938084 rs2822768
chr21 15938357 15938358 rs2822770
chr21 15939618 15939619 rs9983068
chr21 15941707 15941708 rs1556281
chr21 15942006 15942007 kgp10962407
chr21 15942525 15942526 kgp12176583
chr21 15942715 15942716 rs2178937
chr21 15943829 15943830 kgp13199193
chr21 15946827 15946828 rs989938
chr21 15947360 15947361 kgp7346555
chr21 15949014 15949015 kgp9746587
chr21 15951413 15951414 kgp4178845
chr21 15951706 15951707 kgp7549606
chr21 15952703 15952704 rs9305390
chr21 15953265 15953266 kgp2320134
chr21 15953295 15953296 kgp9655868
chr21 15954527 15954528 kgp5647357
chr21 15954659 15954660 rs2822787
chr21 15955125 15955126 rs7279839
chr21 15955574 15955575 rs2822790
chr21 15955647 15955648 rs2822792
chr21 15955778 15955779 rs9980152
chr21 15955910 15955911 rs2822793
chr21 15957476 15957477 kgp9956649
chr21 15957527 15957528 kgp10838243
chr21 15958216 15958217 kgp1534061
chr21 15959371 15959372 rs7281036
chr21 15959472 15959473 kgp1253750
chr21 15962212 15962213 rs458220
chr21 15964118 15964119 rs456811
chr21 15964277 15964278 rs459526
chr21 15964708 15964709 kgp13148235
chr21 15965318 15965319 kgp12024948
chr21 15965821 15965822 rs2822804
chr21 15965926 15965927 kgp8267642
chr21 15967972 15967973 rs461178
chr21 15969072 15969073 rs9976798
chr21 15970506 15970507 rs458525
chr21 15972822 15972823 kgp7181329
chr21 15975595 15975596 kgp3273659
chr21 15977603 15977604 rs2822806
chr21 15977902 15977903 kgp13222654
chr21 15979678 15979679 kgp1781349
chr21 15980122 15980123 kgp6778801
chr21 15981580 15981581 kgp13108788
chr21 15983046 15983047 rs8129135
chr21 15984081 15984082 rs9974600
chr21 15984177 15984178 kgp8621392
chr21 15984863 15984864 rs1292581
chr21 15986874 15986875 kgp8699950
chr21 15987640 15987641 kgp5878981
chr21 15987803 15987804 kgp13220736
chr21 15989088 15989089 kgp13087740
chr21 15991199 15991200 kgp7040412
chr21 15991785 15991786 rs1292586
chr21 15991915 15991916 kgp13198338
chr21 15999688 15999689 kgp13152403
chr21 15999827 15999828 kgp6080595
chr21 16002340 16002341 rs458959
chr21 16005129 16005130 kgp166101
chr21 16006262 16006263 rs395625
chr21 16008121 16008122 kgp339637
chr21 16008559 16008560 kgp3161037
chr21 16009342 16009343 kgp13197386
chr21 16010144 16010145 kgp13085007
chr21 16010478 16010479 kgp13212395
chr21 16010680 16010681 rs9976182
chr21 16011496 16011497 kgp13159174
chr21 16012101 16012102 rs463266
chr21 16012694 16012695 rs455821
chr21 16026599 16026600 rs2822816
chr21 16026841 16026842 kgp2495914
chr21 16026901 16026902 rs460280
chr21 16028905 16028906 rs439328
chr21 16033804 16033805 rs7275267
chr21 16034510 16034511 rs2822821
chr21 16037595 16037596 kgp13179162
chr21 16038548 16038549 rs1350630
chr21 16039159 16039160 kgp13100120
chr21 16042271 16042272 kgp11994
chr21 16042875 16042876 kgp1541832
chr21 16046071 16046072 kgp7475457
chr21 16046213 16046214 kgp4852293
chr21 16048198 16048199 rs17003916
chr21 16048338 16048339 kgp13164780
chr21 16048651 16048652 kgp12111020
chr21 16049065 16049066 rs2005940
chr21 16049446 16049447 kgp10469595
chr21 16050451 16050452 kgp11392932
chr21 16051664 16051665 rs2822830
chr21 16051715 16051716 kgp4912731
chr21 16051955 16051956 kgp2625896
chr21 16052653 16052654 rs462074
chr21 16054562 16054563 kgp9097055
chr21 16054625 16054626 rs455547
chr21 16055567 16055568 kgp3490937
chr21 16056797 16056798 kgp13161635
chr21 16057486 16057487 kgp11036760
chr21 16057689 16057690 kgp13201044
chr21 16057935 16057936 rs988831
chr21 16058283 16058284 kgp5916730
chr21 16058974 16058975 rs2822835
chr21 16059027 16059028 rs1888397
chr21 16060135 16060136 kgp2940508
chr21 16063743 16063744 kgp1904258
chr21 16064136 16064137 rs2822837
chr21 16064489 16064490 rs461099
chr21 16064602 16064603 rs8132751
chr21 16064991 16064992 kgp3269850
chr21 16066665 16066666 kgp13137544
chr21 16069024 16069025 kgp1710396
chr21 16072858 16072859 rs2822839
chr21 16073351 16073352 kgp10042520
chr21 16074523 16074524 rs8130759
chr21 16075730 16075731 kgp13177485
chr21 16076955 16076956 rs9979303
chr21 16077015 16077016 rs9978604
chr21 16077221 16077222 rs7275381
chr21 16077303 16077304 rs12627144
chr21 16078007 16078008 kgp8684599
chr21 16078308 16078309 kgp13145556
chr21 16078743 16078744 rs461309
chr21 16079139 16079140 rs466557
chr21 16079417 16079418 rs461408
chr21 16080773 16080774 kgp2559730
chr21 16082059 16082060 rs17004086
chr21 16084001 16084002 rs2822860
chr21 16084136 16084137 kgp13102702
chr21 16084160 16084161 rs2822861
chr21 16085324 16085325 kgp22811042
chr21 16086363 16086364 rs458259
chr21 16088297 16088298 kgp10960671
chr21 16089251 16089252 kgp1786111
chr21 16090017 16090018 rs1153354
chr21 16090842 16090843 kgp9683436
chr21 16091026 16091027 rs2822872
chr21 16091185 16091186 rs9989936
chr21 16091342 16091343 kgp2019579
chr21 16091421 16091422 kgp13226569
chr21 16091440 16091441 rs460014
chr21 16091603 16091604 kgp7018703
chr21 16091691 16091692 kgp4646513
chr21 16091842 16091843 rs460240
chr21 16092213 16092214 rs2246699
chr21 16092588 16092589 rs1153358
chr21 16092658 16092659 rs1153360
chr21 16095182 16095183 rs13049142
chr21 16097454 16097455 rs423804
chr21 16098353 16098354 kgp8443093
chr21 16102652 16102653 rs1292735
chr21 16106128 16106129 kgp4850662
chr21 16109687 16109688 kgp3151871
chr21 16110190 16110191 rs1292739
chr21 16111529 16111530 rs2822879
chr21 16112642 16112643 kgp2350673
chr21 16112734 16112735 rs1292744
chr21 16114658 16114659 rs2822881
chr21 16115592 16115593 kgp8468674
chr21 16115592 16115593 rs2822883
chr21 16115678 16115679 rs1292747
chr21 16116011 16116012 rs2822884
chr21 16116305 16116306 rs1292748
chr21 16116386 16116387 kgp9524305
chr21 16118861 16118862 kgp9247390
chr21 16120953 16120954 kgp3525194
chr21 16121421 16121422 rs2822889
chr21 16121474 16121475 rs2822890
chr21 16121834 16121835 kgp345748
chr21 16122136 16122137 rs2822892
chr21 16123229 16123230 rs2822895
chr21 16123543 16123544 rs8132820
chr21 16124290 16124291 kgp7193374
chr21 16126146 16126147 rs2822904
chr21 16126804 16126805 rs7283943
chr21 16126945 16126946 rs7275823
chr21 16127193 16127194 kgp6770701
chr21 16128670 16128671 rs9636594
chr21 16129711 16129712 kgp8198497
chr21 16130287 16130288 kgp13231117
chr21 16130432 16130433 rs1882871
chr21 16130842 16130843 kgp12206907
chr21 16132138 16132139 kgp1275538
chr21 16132250 16132251 rs2142228
chr21 16135895 16135896 rs2822907
chr21 16136169 16136170 kgp10790074
chr21 16136180 16136181 rs2403806
chr21 16137221 16137222 kgp6353945
chr21 16137348 16137349 rs2822908
chr21 16137577 16137578 rs2822909
chr21 16138088 16138089 rs2822911
chr21 16138970 16138971 rs4817371
chr21 16139061 16139062 kgp3261448
chr21 16139197 16139198 kgp9913122
chr21 16139323 16139324 rs8129531
chr21 16139979 16139980 kgp9961935
chr21 16140243 16140244 kgp1980697
chr21 16140375 16140376 kgp6199569
chr21 16140533 16140534 kgp8958047
chr21 16140917 16140918 rs4490276
chr21 16141340 16141341 rs2822918
chr21 16141722 16141723 rs2822919
chr21 16142539 16142540 kgp2087739
chr21 16143569 16143570 kgp13194761
chr21 16145454 16145455 rs12053660
chr21 16145480 16145481 kgp13152554
chr21 16145760 16145761 rs2822924
chr21 16147863 16147864 kgp13212926
chr21 16148020 16148021 rs2822929
chr21 16157706 16157707 rs9984950
chr21 16159937 16159938 kgp8161944
chr21 16160261 16160262 rs11909496
chr21 16160350 16160351 kgp953631
chr21 16160947 16160948 rs2822932
chr21 16164849 16164850 rs8131603
chr21 16165964 16165965 kgp9308129
chr21 16167378 16167379 kgp13135479
chr21 16167889 16167890 kgp13184985
chr21 16168103 16168104 rs1882868
chr21 16170059 16170060 rs9981444
chr21 16171546 16171547 rs11909318
chr21 16172371 16172372 kgp13160664
chr21 16178661 16178662 kgp23214238
chr21 16181177 16181178 rs1988979
chr21 16182200 16182201 rs12329770
chr21 16186061 16186062 kgp11138998
chr21 16187004 16187005 rs8128685
chr21 16187748 16187749 rs7282147
chr21 16187891 16187892 kgp13169729
chr21 16188058 16188059 kgp7653422
chr21 16190153 16190154 rs1569338
chr21 16191999 16192000 kgp10443000
chr21 16192724 16192725 rs17004297
chr21 16193384 16193385 kgp18937
chr21 16200769 16200770 kgp7621321
chr21 16201772 16201773 kgp343672
chr21 16204195 16204196 kgp11807212
chr21 16204350 16204351 rs2822958
chr21 16206707 16206708 kgp5306499
chr21 16207867 16207868 kgp977731
chr21 16207868 16207869 kgp5013928
chr21 16208618 16208619 rs9977885
chr21 16209402 16209403 kgp8979912
chr21 16209948 16209949 kgp6192118
chr21 16210903 16210904 kgp9303579
chr21 16211020 16211021 kgp13178233
chr21 16211190 16211191 kgp837905
chr21 16213168 16213169 rs2150367
chr21 16213893 16213894 kgp10341622
chr21 16214916 16214917 rs926130
chr21 16216398 16216399 kgp11858124
chr21 16219584 16219585 rs9974267
chr21 16219916 16219917 kgp914435
chr21 16224029 16224030 kgp11376747
chr21 16224807 16224808 kgp4736614
chr21 16225475 16225476 rs1883003
chr21 16228049 16228050 rs2822963
chr21 16229924 16229925 rs2822964
chr21 16230734 16230735 kgp9625678
chr21 16233255 16233256 kgp2022104
chr21 16234794 16234795 rs2253406
chr21 16236731 16236732 kgp9919960
chr21 16237294 16237295 kgp7286387
chr21 16238547 16238548 kgp1537614
chr21 16238789 16238790 rs7281317
chr21 16239741 16239742 rs16997836
chr21 16239936 16239937 rs2178998
chr21 16240284 16240285 rs2142456
chr21 16241231 16241232 kgp9633235
chr21 16242805 16242806 rs13048145
chr21 16246041 16246042 kgp3988855
chr21 16246198 16246199 rs13049690
chr21 16247211 16247212 rs2178999
chr21 16247732 16247733 kgp7753324
chr21 16249136 16249137 kgp10494460
chr21 16250508 16250509 kgp2728939
chr21 16251611 16251612 kgp9667171
chr21 16252194 16252195 kgp4078078
chr21 16252350 16252351 kgp745668
chr21 16252633 16252634 kgp10483261
chr21 16253424 16253425 kgp8337145
chr21 16254307 16254308 kgp10212296
chr21 16255541 16255542 rs885264
chr21 16255627 16255628 rs885265
chr21 16256076 16256077 kgp5890245
chr21 16256473 16256474 kgp13146482
chr21 16260020 16260021 kgp305224
chr21 16266352 16266353 rs2822975
chr21 16270617 16270618 kgp13104257
chr21 16271879 16271880 kgp4994042
chr21 16272095 16272096 kgp13102199
chr21 16274443 16274444 rs1002460
chr21 16279185 16279186 rs8134307
chr21 16286469 16286470 rs2822980
chr21 16287888 16287889 rs951172
chr21 16288176 16288177 kgp3458705
chr21 16295353 16295354 rs2256417
chr21 16297867 16297868 kgp13220647
chr21 16298660 16298661 rs16999567
chr21 16298856 16298857 rs2739526
chr21 16299365 16299366 kgp13181420
chr21 16312572 16312573 rs2736082
chr21 16313666 16313667 kgp10179140
chr21 16315837 16315838 rs2776036
chr21 16317932 16317933 kgp7559217
chr21 16319918 16319919 kgp6723999
chr21 16320648 16320649 kgp2301274
chr21 16321940 16321941 rs2822985
chr21 16323417 16323418 kgp6729058
chr21 16329133 16329134 rs2736084
chr21 16329820 16329821 rs2822986
chr21 16330893 16330894 rs2822987
chr21 16331852 16331853 rs1297214
chr21 16331867 16331868 kgp5923139
chr21 16332922 16332923 rs17241025
chr21 16334657 16334658 rs1056947
chr21 16334962 16334963 rs2822988
chr21 16335343 16335344 rs12329892
chr21 16335401 16335402 rs2142450
chr21 16335468 16335469 rs10482863
chr21 16335514 16335515 kgp6040589
chr21 16336122 16336123 kgp13230797
chr21 16337447 16337448 kgp13123362
chr21 16337537 16337538 kgp13191549
chr21 16337660 16337661 kgp11558085
chr21 16337763 16337764 kgp13161643
chr21 16338813 16338814 kgp13131681
chr21 16340288 16340289 kgp6080545
chr21 16342251 16342252 rs9984940
chr21 16343675 16343676 kgp10507439
chr21 16343811 16343812 rs13050325
chr21 16345458 16345459 kgp5352295
chr21 16345630 16345631 kgp13140280
chr21 16350484 16350485 rs909387
chr21 16351028 16351029 kgp11687725
chr21 16352280 16352281 rs2253231
chr21 16353530 16353531 rs2822991
chr21 16354970 16354971 rs1810404
chr21 16355532 16355533 kgp6050746
chr21 16357380 16357381 kgp13100294
chr21 16358381 16358382 kgp7801813
chr21 16359459 16359460 rs1297215
chr21 16359991 16359992 rs17000335
chr21 16361056 16361057 rs2822994
chr21 16361373 16361374 rs2822995
chr21 16362310 16362311 rs2822996
chr21 16362855 16362856 rs2822997
chr21 16363249 16363250 rs9808640
chr21 16366388 16366389 rs2823000
chr21 16368252 16368253 rs2823001
chr21 16368646 16368647 kgp1666762
chr21 16368858 16368859 kgp13160526
chr21 16374360 16374361 kgp13170416
chr21 16375028 16375029 kgp5114006
chr21 16377649 16377650 rs7280064
chr21 16380737 16380738 kgp13192209
chr21 16381530 16381531 kgp2724108
chr21 16386298 16386299 kgp13112728
chr21 16393446 16393447 rs2178893
chr21 16393550 16393551 rs9984529
chr21 16396990 16396991 rs9636612
chr21 16398325 16398326 rs6517180
chr21 16399979 16399980 kgp6652353
chr21 16402430 16402431 kgp12570187
chr21 16404634 16404635 rs7277968
chr21 16404805 16404806 rs2823012
chr21 16409888 16409889 rs2248589
chr21 16411666 16411667 rs7281183
chr21 16412102 16412103 rs2823014
chr21 16412981 16412982 rs2823015
chr21 16413060 16413061 kgp7217117
chr21 16416810 16416811 rs2823021
chr21 16420529 16420530 kgp5430183
chr21 16422550 16422551 kgp13186959
chr21 16422602 16422603 rs2223041
chr21 16422878 16422879 rs2823024
chr21 16424468 16424469 kgp11491071
chr21 16424866 16424867 kgp2721398
chr21 16431541 16431542 rs2142219
chr21 16432168 16432169 kgp7945282
chr21 16433602 16433603 rs2012931
chr21 16434471 16434472 kgp10072912
chr21 16435120 16435121 kgp13202384
chr21 16435222 16435223 rs9982976
chr21 16438078 16438079 kgp1983177
chr21 16438778 16438779 kgp11597560
chr21 16438792 16438793 kgp5051728
chr21 16439666 16439667 kgp1499674
chr21 16439964 16439965 kgp7182161
chr21 16440189 16440190 kgp9767084
chr21 16440310 16440311 kgp4810798
chr21 16440961 16440962 kgp682828
chr21 16441644 16441645 kgp6444082
chr21 16442201 16442202 kgp13122646
chr21 16442303 16442304 rs2823035
chr21 16442912 16442913 kgp12102695
chr21 16443917 16443918 rs2205239
chr21 16444534 16444535 rs2254152
chr21 16445598 16445599 kgp4637586
chr21 16447753 16447754 rs2823036
chr21 16448499 16448500 rs2254956
chr21 16449414 16449415 kgp9330434
chr21 16449423 16449424 kgp4416427
chr21 16450917 16450918 kgp2450665
chr21 16451313 16451314 kgp4322755
chr21 16451438 16451439 kgp5516526
chr21 16451844 16451845 rs975336
chr21 16452484 16452485 kgp10327542
chr21 16453044 16453045 rs2142222
chr21 16453166 16453167 kgp10363534
chr21 16454334 16454335 kgp2626469
chr21 16455127 16455128 kgp4201046
chr21 16455525 16455526 kgp11403949
chr21 16455726 16455727 kgp23306720
chr21 16456995 16456996 kgp11145695
chr21 16457357 16457358 rs2823040
chr21 16457916 16457917 kgp5570789
chr21 16457991 16457992 kgp9564616
chr21 16458037 16458038 kgp2419518
chr21 16458197 16458198 rs2823042
chr21 16459546 16459547 kgp10760009
chr21 16460165 16460166 kgp13226434
chr21 16460758 16460759 rs2823045
chr21 16462768 16462769 kgp9713164
chr21 16464117 16464118 rs2823052
chr21 16465148 16465149 rs2823053
chr21 16465245 16465246 kgp11003807
chr21 16466218 16466219 kgp13220840
chr21 16466609 16466610 rs1005526
chr21 16470415 16470416 kgp3297985
chr21 16472527 16472528 kgp13167114
chr21 16473756 16473757 kgp13108505
chr21 16473960 16473961 rs1003427
chr21 16474157 16474158 rs1556286
chr21 16475648 16475649 rs17001480
chr21 16479398 16479399 kgp13226476
chr21 16480431 16480432 kgp707015
chr21 16480728 16480729 kgp9105132
chr21 16481067 16481068 kgp730645
chr21 16481430 16481431 kgp1828266
chr21 16481664 16481665 rs2823061
chr21 16481687 16481688 kgp13180650
chr21 16481933 16481934 kgp3277725
chr21 16482557 16482558 kgp13132346
chr21 16483538 16483539 rs2823064
chr21 16484543 16484544 kgp11001353
chr21 16487699 16487700 rs2823068
chr21 16487785 16487786 kgp9779105
chr21 16488346 16488347 kgp7368568
chr21 16490545 16490546 rs2403878
chr21 16495306 16495307 rs9977355
chr21 16496267 16496268 kgp13112559
chr21 16497234 16497235 kgp6428567
chr21 16497338 16497339 kgp13106787
chr21 16499655 16499656 kgp7352502
chr21 16501740 16501741 kgp4261084
chr21 16505063 16505064 kgp3779651
chr21 16506017 16506018 kgp13090497
chr21 16506535 16506536 kgp3402025
chr21 16509194 16509195 rs2823079
chr21 16511031 16511032 kgp4963263
chr21 16511397 16511398 kgp5461294
chr21 16513246 16513247 rs926164
chr21 16513342 16513343 rs2823084
chr21 16514282 16514283 kgp6815916
chr21 16515540 16515541 rs2823086
chr21 16515972 16515973 rs2823088
chr21 16516053 16516054 kgp1257751
chr21 16520649 16520650 rs9984213
chr21 16520831 16520832 rs2823093
chr21 16520877 16520878 rs2823094
chr21 16521175 16521176 rs2256038
chr21 16521268 16521269 kgp12171900
chr21 16522345 16522346 rs2014048
chr21 16523218 16523219 kgp4804371
chr21 16524120 16524121 kgp11624400
chr21 16524246 16524247 rs9977479
chr21 16524264 16524265 rs9974747
chr21 16525098 16525099 kgp6199337
chr21 16529230 16529231 rs2823102
chr21 16529627 16529628 rs9974170
chr21 16532926 16532927 kgp13163628
chr21 16535533 16535534 kgp4777027
chr21 16536755 16536756 kgp11714972
chr21 16537727 16537728 rs2823109
chr21 16545527 16545528 rs7279893
chr21 16547721 16547722 kgp3380449
chr21 16552670 16552671 kgp11025221
chr21 16556366 16556367 rs1882961
chr21 16558295 16558296 rs2823125
chr21 16559576 16559577 kgp13220358
chr21 16561703 16561704 kgp5698821
chr21 16562430 16562431 rs2823127
chr21 16562708 16562709 kgp10835201
chr21 16563308 16563309 rs2823128
chr21 16564560 16564561 rs7282349
chr21 16566349 16566350 rs2823130
chr21 16566522 16566523 kgp2095414
chr21 16568011 16568012 rs16979215
chr21 16568523 16568524 rs7275695
chr21 16572275 16572276 rs7276622
chr21 16572975 16572976 rs9983242
chr21 16576492 16576493 rs2823138
chr21 16576565 16576566 kgp5614445
chr21 16576782 16576783 rs2823139
chr21 16578447 16578448 kgp4933163
chr21 16579804 16579805 rs2823141
chr21 16580010 16580011 kgp1898768
chr21 16582709 16582710 kgp10961047
chr21 16582879 16582880 kgp13129404
chr21 16583091 16583092 rs2823145
chr21 16583552 16583553 kgp13196435
chr21 16583735 16583736 rs2823146
chr21 16583935 16583936 kgp11532911
chr21 16584340 16584341 rs2064040
chr21 16585200 16585201 rs2823149
chr21 16586771 16586772 rs2823152
chr21 16587117 16587118 rs2823153
chr21 16587476 16587477 rs9808777
chr21 16588358 16588359 rs13046557
chr21 16588380 16588381 P1_M_061510_21_1_P
chr21 16593183 16593184 kgp7678200
chr21 16593464 16593465 kgp13188399
chr21 16594252 16594253 rs2823165
chr21 16595750 16595751 kgp9480254
chr21 16596435 16596436 kgp6828194
chr21 16598972 16598973 kgp13205300
chr21 16600515 16600516 rs6517304
chr21 16601838 16601839 rs396032
chr21 16607924 16607925 kgp312613
chr21 16611076 16611077 rs369977
chr21 16611302 16611303 kgp9618821
chr21 16612499 16612500 rs421590
chr21 16616825 16616826 rs2823183
chr21 16617855 16617856 kgp8288113
chr21 16618090 16618091 kgp5605826
chr21 16621309 16621310 kgp1013060
chr21 16621858 16621859 rs11700906
chr21 16621972 16621973 kgp13176512
chr21 16622834 16622835 kgp13120004
chr21 16626338 16626339 rs2823185
chr21 16629032 16629033 rs2823188
chr21 16630388 16630389 kgp13124735
chr21 16632654 16632655 rs9974262
chr21 16632812 16632813 kgp7187003
chr21 16635840 16635841 kgp13127389
chr21 16638544 16638545 rs2823191
chr21 16640460 16640461 kgp13118815
chr21 16640922 16640923 kgp125893
chr21 16644341 16644342 kgp8047316
chr21 16645588 16645589 rs926132
chr21 16646850 16646851 rs16980843
chr21 16648264 16648265 rs1111348
chr21 16649382 16649383 rs2823196
chr21 16650855 16650856 rs12626831
chr21 16652613 16652614 kgp13150021
chr21 16654570 16654571 rs2823200
chr21 16658069 16658070 rs1158904
chr21 16658096 16658097 rs2823202
chr21 16658942 16658943 rs2823204
chr21 16659398 16659399 kgp7328746
chr21 16661169 16661170 rs2823206
chr21 16661397 16661398 rs16981088
chr21 16663200 16663201 kgp13085694
chr21 16664776 16664777 rs2823209
chr21 16667752 16667753 kgp13129654
chr21 16667966 16667967 kgp1111917
chr21 16669933 16669934 rs2823216
chr21 16673127 16673128 kgp5335302
chr21 16674203 16674204 kgp268230
chr21 16678261 16678262 kgp13094334
chr21 16678321 16678322 rs2178904
chr21 16678506 16678507 kgp13113167
chr21 16679662 16679663 kgp5587364
chr21 16679853 16679854 kgp13140512
chr21 16681921 16681922 kgp2265540
chr21 16682921 16682922 rs2823227
chr21 16684773 16684774 kgp6751358
chr21 16685597 16685598 rs722098
chr21 16686157 16686158 rs7279678
chr21 16688138 16688139 kgp6569446
chr21 16689781 16689782 rs8129151
chr21 16690297 16690298 kgp246078
chr21 16691925 16691926 rs2823233
chr21 16692164 16692165 rs9977579
chr21 16692537 16692538 kgp2216329
chr21 16695180 16695181 kgp13087634
chr21 16695326 16695327 kgp4801268
chr21 16695455 16695456 kgp87089
chr21 16695505 16695506 kgp3454869
chr21 16695556 16695557 kgp1067711
chr21 16696166 16696167 kgp13156671
chr21 16696414 16696415 kgp11710654
chr21 16696929 16696930 kgp13118067
chr21 16700676 16700677 kgp10575099
chr21 16700885 16700886 kgp12432318
chr21 16700960 16700961 rs8127167
chr21 16704098 16704099 kgp13143249
chr21 16710025 16710026 rs2403909
chr21 16711500 16711501 rs2049882
chr21 16713813 16713814 kgp13124193
chr21 16714477 16714478 rs17241270
chr21 16715239 16715240 kgp13181146
chr21 16717525 16717526 rs2823237
chr21 16718705 16718706 rs2823238
chr21 16726905 16726906 kgp7253397
chr21 16727044 16727045 rs12482683
chr21 16728901 16728902 kgp13174165
chr21 16729783 16729784 rs16982355
chr21 16731471 16731472 kgp3739059
chr21 16732003 16732004 rs16982473
chr21 16733598 16733599 kgp13218230
chr21 16734270 16734271 kgp13227408
chr21 16734871 16734872 rs2823243
chr21 16736295 16736296 kgp13128251
chr21 16736935 16736936 kgp2650413
chr21 16739367 16739368 rs2823244
chr21 16742441 16742442 kgp6274673
chr21 16742700 16742701 kgp13184585
chr21 16744308 16744309 kgp8935313
chr21 16745522 16745523 rs2823245
chr21 16746519 16746520 kgp13220247
chr21 16749272 16749273 kgp2506032
chr21 16750969 16750970 kgp13222568
chr21 16752416 16752417 rs16982870
chr21 16752780 16752781 kgp2676722
chr21 16758752 16758753 kgp13135750
chr21 16759822 16759823 kgp5537378
chr21 16759962 16759963 rs9981974
chr21 16762015 16762016 kgp13221958
chr21 16768061 16768062 rs16983284
chr21 16771127 16771128 kgp13212214
chr21 16771200 16771201 rs2242817
chr21 16771540 16771541 rs13339973
chr21 16772573 16772574 rs2823252
chr21 16772853 16772854 kgp13162409
chr21 16778280 16778281 kgp13121453
chr21 16779685 16779686 rs16983502
chr21 16782814 16782815 kgp4823470
chr21 16784705 16784706 rs2823256
chr21 16789469 16789470 kgp13093912
chr21 16790212 16790213 rs2823263
chr21 16790842 16790843 rs2823267
chr21 16790949 16790950 kgp3952931
chr21 16791373 16791374 kgp9651714
chr21 16793466 16793467 rs2823269
chr21 16794038 16794039 rs6517423
chr21 16794754 16794755 rs2823270
chr21 16795311 16795312 kgp13156128
chr21 16795417 16795418 rs2823271
chr21 16795606 16795607 kgp13109200
chr21 16797067 16797068 rs7279911
chr21 16798518 16798519 kgp13138780
chr21 16798615 16798616 kgp11024875
chr21 16798888 16798889 kgp13174201
chr21 16800086 16800087 kgp2042683
chr21 16805219 16805220 rs1736135
chr21 16805492 16805493 rs2823273
chr21 16806533 16806534 kgp13192839
chr21 16807897 16807898 rs2823279
chr21 16808219 16808220 rs1736018
chr21 16809692 16809693 rs2823281
chr21 16813211 16813212 rs1736148
chr21 16817050 16817051 kgp5429891
chr21 16817104 16817105 rs1297266
chr21 16817937 16817938 rs2823286
chr21 16819249 16819250 rs2205531
chr21 16820017 16820018 kgp3848611
chr21 16821600 16821601 kgp13220610
chr21 16829351 16829352 rs1736158
chr21 16829726 16829727 kgp13159469
chr21 16832448 16832449 kgp13125211
chr21 16833221 16833222 rs1736161
chr21 16834214 16834215 kgp13189276
chr21 16834435 16834436 kgp13100666
chr21 16838571 16838572 kgp5308636
chr21 16841194 16841195 rs2823289
chr21 16841302 16841303 kgp1333525
chr21 16841959 16841960 rs2243317
chr21 16843158 16843159 kgp954460
chr21 16843322 16843323 rs9982828
chr21 16843475 16843476 kgp13169626
chr21 16843660 16843661 kgp10985636
chr21 16844561 16844562 kgp6244254
chr21 16844895 16844896 kgp10744333
chr21 16846104 16846105 rs2823292
chr21 16846290 16846291 kgp9832302
chr21 16846972 16846973 kgp3743134
chr21 16848454 16848455 rs2823294
chr21 16848563 16848564 rs2823295
chr21 16849008 16849009 rs9305631
chr21 16850307 16850308 rs2242834
chr21 16850921 16850922 rs9980374
chr21 16851121 16851122 rs8130728
chr21 16853632 16853633 kgp11666473
chr21 16854451 16854452 kgp13156986
chr21 16855992 16855993 kgp717554
chr21 16858597 16858598 rs2823301
chr21 16860178 16860179 kgp4409717
chr21 16860483 16860484 rs998490
chr21 16863094 16863095 rs2823304
chr21 16863592 16863593 kgp13170485
chr21 16865945 16865946 rs2823307
chr21 16868874 16868875 rs4315611
chr21 16869158 16869159 kgp564018
chr21 16869886 16869887 rs2823311
chr21 16869919 16869920 kgp1422449
chr21 16869935 16869936 rs2741972
chr21 16870923 16870924 kgp13170876
chr21 16871763 16871764 rs2823314
chr21 16874690 16874691 rs7283640
chr21 16874740 16874741 rs9305644
chr21 16875898 16875899 kgp13150414
chr21 16876944 16876945 kgp9983851
chr21 16878335 16878336 kgp5307981
chr21 16880888 16880889 kgp812143
chr21 16881207 16881208 kgp1113010
chr21 16881926 16881927 kgp13131328
chr21 16882574 16882575 kgp10906242
chr21 16883124 16883125 kgp6812682
chr21 16884153 16884154 rs6517467
chr21 16885311 16885312 kgp12043004
chr21 16885820 16885821 rs9984697
chr21 16886008 16886009 kgp11729313
chr21 16887582 16887583 kgp13097165
chr21 16889896 16889897 rs7279999
chr21 16890169 16890170 kgp109640
chr21 16892902 16892903 rs2823321
chr21 16895421 16895422 kgp13217601
chr21 16895832 16895833 rs2823324
chr21 16898806 16898807 rs2823327
chr21 16898891 16898892 kgp8228819
chr21 16899143 16899144 kgp8399378
chr21 16900905 16900906 kgp8432368
chr21 16901114 16901115 kgp13130317
chr21 16904024 16904025 rs2823333
chr21 16904113 16904114 rs2823334
chr21 16904507 16904508 rs2823335
chr21 16910446 16910447 rs2823344
chr21 16910748 16910749 kgp9426443
chr21 16910789 16910790 kgp12371187
chr21 16910958 16910959 rs2823345
chr21 16911077 16911078 kgp4483702
chr21 16913232 16913233 kgp7129599
chr21 16914573 16914574 kgp13227280
chr21 16914776 16914777 rs2823355
chr21 16914904 16914905 rs2823357
chr21 16915364 16915365 kgp13188042
chr21 16915944 16915945 kgp8952209
chr21 16916032 16916033 kgp10231343
chr21 16916110 16916111 rs2179030
chr21 16916882 16916883 rs11911998
chr21 16917338 16917339 kgp563378
chr21 16919098 16919099 rs12151954
chr21 16920068 16920069 rs2823359
chr21 16920472 16920473 rs9983447
chr21 16921114 16921115 kgp4995854
chr21 16922692 16922693 rs2823363
chr21 16922964 16922965 rs9976620
chr21 16924985 16924986 kgp7570264
chr21 16925777 16925778 kgp6949260
chr21 16929220 16929221 kgp6258472
chr21 16929485 16929486 kgp9933007
chr21 16930593 16930594 kgp7020716
chr21 16931983 16931984 kgp13136112
chr21 16932078 16932079 rs2823375
chr21 16933014 16933015 rs8129285
chr21 16933995 16933996 kgp10284648
chr21 16935591 16935592 kgp1296842
chr21 16937076 16937077 kgp9131512
chr21 16938356 16938357 kgp13192573
chr21 16938620 16938621 kgp4083566
chr21 16939078 16939079 rs2064051
chr21 16939661 16939662 rs2065237
chr21 16939980 16939981 kgp6655500
chr21 16940400 16940401 rs6517497
chr21 16942675 16942676 rs2823382
chr21 16942683 16942684 kgp3615470
chr21 16943773 16943774 kgp957495
chr21 16944785 16944786 kgp10862206
chr21 16945884 16945885 kgp1260854
chr21 16946019 16946020 kgp8152202
chr21 16946240 16946241 kgp2059692
chr21 16946651 16946652 kgp5704212
chr21 16946880 16946881 kgp7181446
chr21 16946989 16946990 rs7275424
chr21 16950053 16950054 kgp13206280
chr21 16956865 16956866 rs8127304
chr21 16957049 16957050 rs9984501
chr21 16957140 16957141 rs9974915
chr21 16958457 16958458 kgp4160326
chr21 16958896 16958897 rs12481771
chr21 16960589 16960590 rs914117
chr21 16960599 16960600 kgp13198614
chr21 16961909 16961910 kgp6662982
chr21 16964336 16964337 kgp8176008
chr21 16970845 16970846 kgp6610361
chr21 16971240 16971241 kgp13091013
chr21 16977712 16977713 kgp13185599
chr21 16979677 16979678 rs9984269
chr21 16980038 16980039 rs2205579
chr21 16981345 16981346 kgp11963337
chr21 16986636 16986637 rs1041405
chr21 16986721 16986722 kgp13172302
chr21 16987639 16987640 kgp13164397
chr21 16988489 16988490 rs2242854
chr21 16990672 16990673 rs2205581
chr21 16992119 16992120 kgp312084
chr21 16993315 16993316 rs7278140
chr21 16993988 16993989 kgp13131832
chr21 17001053 17001054 rs2823400
chr21 17004224 17004225 rs2823407
chr21 17004329 17004330 rs2823408
chr21 17005735 17005736 kgp5165354
chr21 17010778 17010779 kgp549623
chr21 17012400 17012401 kgp11969271
chr21 17016512 17016513 rs2205583
chr21 17020744 17020745 kgp11770258
chr21 17020954 17020955 rs16988139
chr21 17023497 17023498 rs9977930
chr21 17023767 17023768 kgp13156742
chr21 17024585 17024586 rs2205576
chr21 17024812 17024813 kgp12171995
chr21 17026116 17026117 kgp3217642
chr21 17027300 17027301 kgp13219991
chr21 17028335 17028336 rs2403979
chr21 17028420 17028421 rs2403980
chr21 17031476 17031477 rs7283055
chr21 17031963 17031964 kgp13106198
chr21 17032402 17032403 kgp6797340
chr21 17032722 17032723 rs2823422
chr21 17033007 17033008 rs10482874
chr21 17033832 17033833 kgp5350627
chr21 17034756 17034757 rs2823423
chr21 17035445 17035446 kgp7651553
chr21 17036026 17036027 kgp3844413
chr21 17036547 17036548 kgp10108691
chr21 17036953 17036954 rs2823428
chr21 17038309 17038310 rs2823430
chr21 17040115 17040116 kgp10161053
chr21 17040446 17040447 kgp6317037
chr21 17041034 17041035 kgp3469063
chr21 17041605 17041606 kgp1010656
chr21 17041606 17041607 kgp4028521
chr21 17041697 17041698 rs2823434
chr21 17043438 17043439 kgp2739665
chr21 17045208 17045209 kgp11574753
chr21 17045700 17045701 kgp13089647
chr21 17048379 17048380 rs7282463
chr21 17050324 17050325 rs2823438
chr21 17051424 17051425 kgp11719010
chr21 17053970 17053971 kgp13188709
chr21 17054469 17054470 rs12329693
chr21 17054734 17054735 rs979586
chr21 17054860 17054861 rs979155
chr21 17056644 17056645 rs2823442
chr21 17058712 17058713 rs2823447
chr21 17058883 17058884 rs2823448
chr21 17058902 17058903 kgp3778584
chr21 17059037 17059038 rs761231
chr21 17062378 17062379 kgp5762296
chr21 17063569 17063570 kgp4284308
chr21 17064025 17064026 kgp13168661
chr21 17064200 17064201 kgp6627662
chr21 17065493 17065494 rs9983852
chr21 17066675 17066676 kgp7887718
chr21 17069165 17069166 rs2823455
chr21 17072261 17072262 rs2823456
chr21 17075220 17075221 kgp13110719
chr21 17076553 17076554 rs9979237
chr21 17081726 17081727 rs2823458
chr21 17085975 17085976 rs11911400
chr21 17086424 17086425 kgp13177040
chr21 17087781 17087782 kgp13182344
chr21 17088119 17088120 rs2823461
chr21 17088976 17088977 rs97928
chr21 17090023 17090024 rs2823462
chr21 17090213 17090214 rs2823463
chr21 17092484 17092485 kgp13119015
chr21 17095653 17095654 rs7283764
chr21 17097452 17097453 kgp1422621
chr21 17098070 17098071 rs1543299
chr21 17101119 17101120 rs9974570
chr21 17103198 17103199 kgp9137904
chr21 17109224 17109225 kgp10621208
chr21 17112302 17112303 kgp13097172
chr21 17115046 17115047 kgp13132865
chr21 17118221 17118222 rs8130607
chr21 17118283 17118284 kgp13168998
chr21 17118294 17118295 rs6517612
chr21 17126035 17126036 kgp6567659
chr21 17126993 17126994 rs7283707
chr21 17135371 17135372 rs2297247
chr21 17137800 17137801 rs16989451
chr21 17141986 17141987 rs2823478
chr21 17142844 17142845 kgp13085409
chr21 17143443 17143444 rs2823480
chr21 17144864 17144865 kgp13194256
chr21 17145010 17145011 rs2823482
chr21 17145560 17145561 kgp13204966
chr21 17146327 17146328 rs2242677
chr21 17148268 17148269 rs6517648
chr21 17154755 17154756 rs2823491
chr21 17160161 17160162 kgp13128299
chr21 17166670 17166671 rs2205585
chr21 17166818 17166819 kgp13208387
chr21 17168817 17168818 kgp13183530
chr21 17174559 17174560 kgp13212184
chr21 17175945 17175946 kgp4792555
chr21 17182670 17182671 rs2823497
chr21 17182882 17182883 rs2823498
chr21 17184183 17184184 kgp1860470
chr21 17184380 17184381 rs16990045
chr21 17184634 17184635 rs9978395
chr21 17192521 17192522 rs2823499
chr21 17192992 17192993 kgp9912007
chr21 17195340 17195341 rs2823500
chr21 17196069 17196070 kgp13085004
chr21 17196306 17196307 kgp13201402
chr21 17198169 17198170 kgp2500726
chr21 17199288 17199289 kgp9219999
chr21 17202166 17202167 kgp13158701
chr21 17207647 17207648 rs2823504
chr21 17210837 17210838 rs2404001
chr21 17224604 17224605 rs9653733
chr21 17226027 17226028 rs2823507
chr21 17226390 17226391 kgp5077340
chr21 17234783 17234784 rs2823513
chr21 17237214 17237215 kgp6795085
chr21 17242233 17242234 rs2248859
chr21 17242618 17242619 kgp6819502
chr21 17247212 17247213 kgp7660874
chr21 17251555 17251556 kgp1531838
chr21 17260593 17260594 kgp924959
chr21 17262202 17262203 kgp13219393
chr21 17275191 17275192 kgp13133915
chr21 17279743 17279744 rs9980769
chr21 17295175 17295176 rs387307
chr21 17295732 17295733 rs389270
chr21 17296040 17296041 rs372035
chr21 17301733 17301734 rs9983247
chr21 17301756 17301757 rs412843
chr21 17305779 17305780 rs9984651
chr21 17309622 17309623 kgp5838579
chr21 17309933 17309934 rs370081
chr21 17312071 17312072 rs8129104
chr21 17319208 17319209 rs34962299
chr21 17321022 17321023 rs2823522
chr21 17322402 17322403 rs9983275
chr21 17325209 17325210 rs7283161
chr21 17326700 17326701 rs11911879
chr21 17330720 17330721 rs9979913
chr21 17332039 17332040 kgp13177800
chr21 17332841 17332842 kgp13105616
chr21 17334567 17334568 rs366592
chr21 17335713 17335714 kgp2914274
chr21 17340230 17340231 kgp6856947
chr21 17340800 17340801 rs444390
chr21 17340967 17340968 rs416719
chr21 17342369 17342370 rs9984374
chr21 17342409 17342410 rs425252
chr21 17344973 17344974 rs1474889
chr21 17347458 17347459 kgp13207611
chr21 17347562 17347563 rs386504
chr21 17348048 17348049 kgp9191690
chr21 17348263 17348264 kgp4762728
chr21 17349096 17349097 rs417336
chr21 17350685 17350686 rs16991976
chr21 17351006 17351007 rs375736
chr21 17358998 17358999 rs9983170
chr21 17362431 17362432 kgp13098690
chr21 17363242 17363243 rs2205453
chr21 17363293 17363294 kgp13149804
chr21 17363427 17363428 rs419867
chr21 17363640 17363641 rs420519
chr21 17363660 17363661 kgp9427125
chr21 17368851 17368852 rs390503
chr21 17369832 17369833 kgp990868
chr21 17370206 17370207 rs401768
chr21 17370325 17370326 rs2823537
chr21 17373081 17373082 kgp10784935
chr21 17373608 17373609 rs447842
chr21 17376331 17376332 rs2404032
chr21 17377730 17377731 rs367091
chr21 17379328 17379329 kgp13169339
chr21 17379703 17379704 kgp13170221
chr21 17382455 17382456 kgp13181486
chr21 17382915 17382916 rs7279935
chr21 17383628 17383629 kgp13173019
chr21 17383784 17383785 rs2823547
chr21 17384358 17384359 kgp7189526
chr21 17385704 17385705 kgp13089705
chr21 17386613 17386614 kgp13100359
chr21 17386853 17386854 kgp405341
chr21 17389882 17389883 rs2823551
chr21 17390478 17390479 kgp6157805
chr21 17393914 17393915 rs2823557
chr21 17394120 17394121 rs16992710
chr21 17395038 17395039 rs4432551
chr21 17395269 17395270 rs2823560
chr21 17395675 17395676 rs7282765
chr21 17400716 17400717 kgp13184397
chr21 17400915 17400916 rs8132129
chr21 17402033 17402034 kgp6512229
chr21 17406281 17406282 rs2823569
chr21 17406818 17406819 kgp7581290
chr21 17408618 17408619 rs2823576
chr21 17410958 17410959 kgp533696
chr21 17412048 17412049 rs2823579
chr21 17412110 17412111 kgp8129974
chr21 17413178 17413179 kgp4537140
chr21 17415134 17415135 kgp7397145
chr21 17415961 17415962 kgp13124648
chr21 17416392 17416393 rs8132376
chr21 17416604 17416605 rs2823583
chr21 17421474 17421475 rs2823584
chr21 17424727 17424728 kgp7178602
chr21 17425437 17425438 kgp1493159
chr21 17426012 17426013 rs2823586
chr21 17426177 17426178 kgp11973741
chr21 17431823 17431824 kgp5688827
chr21 17431896 17431897 rs1034117
chr21 17432997 17432998 kgp13185734
chr21 17434411 17434412 rs2823590
chr21 17435885 17435886 rs2823591
chr21 17438340 17438341 kgp158287
chr21 17441764 17441765 rs9984017
chr21 17443016 17443017 rs2823596
chr21 17449257 17449258 rs2823600
chr21 17452275 17452276 rs2823602
chr21 17455383 17455384 kgp13137787
chr21 17458616 17458617 kgp13217277
chr21 17459300 17459301 rs16993558
chr21 17459506 17459507 rs2823608
chr21 17465475 17465476 kgp13139809
chr21 17466937 17466938 rs9982669
chr21 17467061 17467062 kgp1876527
chr21 17470263 17470264 kgp2426007
chr21 17472365 17472366 rs9983980
chr21 17474606 17474607 kgp13168734
chr21 17475884 17475885 rs2823611
chr21 17480805 17480806 rs7276390
chr21 17484057 17484058 rs2823616
chr21 17488118 17488119 rs4818252
chr21 17490717 17490718 rs881073
chr21 17494344 17494345 kgp13142243
chr21 17496011 17496012 kgp13176949
chr21 17506758 17506759 kgp13092588
chr21 17509475 17509476 rs2155960
chr21 17510250 17510251 kgp13117462
chr21 17515031 17515032 rs9983728
chr21 17517943 17517944 rs9984291
chr21 17529192 17529193 kgp5384878
chr21 17530980 17530981 rs11909974
chr21 17531727 17531728 kgp13129117
chr21 17536182 17536183 rs9976577
chr21 17536246 17536247 rs9985105
chr21 17541755 17541756 rs7283583
chr21 17543836 17543837 kgp4620645
chr21 17547885 17547886 rs2823625
chr21 17550914 17550915 rs239036
chr21 17550934 17550935 kgp119171
chr21 17552524 17552525 kgp22827526
chr21 17557016 17557017 kgp812556
chr21 17558786 17558787 rs2848688
chr21 17561650 17561651 kgp10743392
chr21 17563268 17563269 rs2051347
chr21 17563641 17563642 rs16994421
chr21 17563693 17563694 rs238952
chr21 17563989 17563990 kgp12489355
chr21 17564414 17564415 rs238954
chr21 17564709 17564710 rs2823634
chr21 17565644 17565645 rs2823635
chr21 17566735 17566736 kgp13162464
chr21 17567073 17567074 rs6517692
chr21 17569000 17569001 kgp9503066
chr21 17570648 17570649 kgp10038215
chr21 17571474 17571475 kgp1874497
chr21 17571518 17571519 kgp13218115
chr21 17572239 17572240 rs6517693
chr21 17576564 17576565 rs2823639
chr21 17576925 17576926 kgp4636823
chr21 17577778 17577779 rs983530
chr21 17577797 17577798 kgp3945954
chr21 17580616 17580617 rs2823644
chr21 17582840 17582841 kgp13145144
chr21 17584407 17584408 rs2823651
chr21 17585821 17585822 kgp5332865
chr21 17585836 17585837 rs16994646
chr21 17587379 17587380 rs2823657
chr21 17588849 17588850 rs16994668
chr21 17589408 17589409 kgp61603
chr21 17591601 17591602 rs1689059
chr21 17591892 17591893 kgp6342848
chr21 17592403 17592404 kgp6430391
chr21 17593060 17593061 kgp702168
chr21 17593930 17593931 kgp4148891
chr21 17595604 17595605 kgp13185522
chr21 17595907 17595908 rs239077
chr21 17603440 17603441 kgp13116374
chr21 17604123 17604124 kgp6804006
chr21 17607481 17607482 rs238975
chr21 17609812 17609813 rs238979
chr21 17612227 17612228 rs2823677
chr21 17613360 17613361 kgp13146100
chr21 17614309 17614310 kgp11387317
chr21 17617340 17617341 kgp13189991
chr21 17618159 17618160 P1_M_061510_21_118_M
chr21 17618518 17618519 rs238993
chr21 17621836 17621837 rs16994966
chr21 17625328 17625329 rs2823689
chr21 17626537 17626538 rs2823691
chr21 17628165 17628166 kgp6786544
chr21 17628688 17628689 rs2823699
chr21 17629280 17629281 kgp1556061
chr21 17629737 17629738 rs2823702
chr21 17630126 17630127 kgp3964928
chr21 17631151 17631152 rs2823704
chr21 17631427 17631428 kgp2998087
chr21 17632363 17632364 kgp6998561
chr21 17635955 17635956 rs2823722
chr21 17636383 17636384 rs2823723
chr21 17637495 17637496 kgp7548201
chr21 17638413 17638414 kgp13097954
chr21 17638428 17638429 kgp555204
chr21 17639821 17639822 kgp6198765
chr21 17640377 17640378 rs2823727
chr21 17640789 17640790 rs2823728
chr21 17642315 17642316 kgp8846123
chr21 17643184 17643185 rs2823730
chr21 17644586 17644587 kgp13136369
chr21 17654620 17654621 kgp5230921
chr21 17655041 17655042 kgp5547173
chr21 17657784 17657785 rs2823735
chr21 17658261 17658262 rs2823736
chr21 17658667 17658668 kgp12078471
chr21 17659072 17659073 kgp10764380
chr21 17661417 17661418 rs2823739
chr21 17661541 17661542 kgp10757131
chr21 17664675 17664676 rs189457
chr21 17664729 17664730 kgp9756868
chr21 17665061 17665062 rs2823742
chr21 17665451 17665452 rs239064
chr21 17665588 17665589 rs239066
chr21 17666768 17666769 rs9980505
chr21 17667546 17667547 rs151577
chr21 17667619 17667620 kgp10173381
chr21 17667719 17667720 rs2823743
chr21 17667778 17667779 rs151578
chr21 17669548 17669549 kgp12063106
chr21 17669568 17669569 rs239083
chr21 17669882 17669883 rs2823744
chr21 17670084 17670085 kgp13098983
chr21 17670774 17670775 rs1449516
chr21 17673156 17673157 kgp10969756
chr21 17673391 17673392 kgp13095365
chr21 17673816 17673817 kgp12011999
chr21 17675061 17675062 kgp8244081
chr21 17675674 17675675 rs2823748
chr21 17677056 17677057 kgp8832359
chr21 17683078 17683079 kgp13174819
chr21 17685245 17685246 rs7278719
chr21 17686101 17686102 kgp5577644
chr21 17691546 17691547 rs239067
chr21 17691777 17691778 kgp228531
chr21 17693766 17693767 rs239068
chr21 17693950 17693951 rs239070
chr21 17696602 17696603 kgp12307524
chr21 17696706 17696707 kgp5830780
chr21 17699279 17699280 kgp476158
chr21 17699638 17699639 rs239019
chr21 17701593 17701594 rs239022
chr21 17702345 17702346 rs239023
chr21 17703768 17703769 rs239025
chr21 17705975 17705976 kgp13086551
chr21 17706783 17706784 kgp7402042
chr21 17707386 17707387 kgp6438889
chr21 17713196 17713197 rs239034
chr21 17718433 17718434 rs16996126
chr21 17718963 17718964 rs2823753
chr21 17720634 17720635 kgp7046011
chr21 17721233 17721234 kgp12204344
chr21 17724393 17724394 rs151582
chr21 17727299 17727300 rs240495
chr21 17728223 17728224 kgp4925192
chr21 17729192 17729193 rs2849869
chr21 17729800 17729801 kgp3472071
chr21 17732984 17732985 kgp611279
chr21 17733036 17733037 kgp13198506
chr21 17735328 17735329 kgp9486845
chr21 17735730 17735731 kgp3158986
chr21 17736864 17736865 rs9983087
chr21 17742329 17742330 rs2823756
chr21 17743052 17743053 rs427761
chr21 17743232 17743233 kgp3014383
chr21 17743364 17743365 kgp8707690
chr21 17743766 17743767 rs453644
chr21 17744506 17744507 rs451885
chr21 17744731 17744732 kgp5611696
chr21 17745382 17745383 rs440294
chr21 17746219 17746220 kgp5284160
chr21 17746319 17746320 rs1667568
chr21 17746414 17746415 rs915857
chr21 17747247 17747248 kgp8816875
chr21 17748075 17748076 rs370428
chr21 17748597 17748598 kgp10113571
chr21 17748810 17748811 kgp8051782
chr21 17748984 17748985 rs435082
chr21 17749468 17749469 kgp6692469
chr21 17750039 17750040 kgp8276295
chr21 17750451 17750452 rs11909825
chr21 17750712 17750713 rs8127249
chr21 17750787 17750788 rs2823760
chr21 17750964 17750965 rs8132563
chr21 17751810 17751811 kgp7718650
chr21 17752827 17752828 kgp3359429
chr21 17752879 17752880 kgp9037138
chr21 17755449 17755450 rs1449520
chr21 17756871 17756872 rs171267
chr21 17758121 17758122 kgp9751982
chr21 17758841 17758842 rs1449522
chr21 17759096 17759097 kgp10705148
chr21 17759179 17759180 rs2823769
chr21 17759485 17759486 rs9305763
chr21 17761932 17761933 rs240471
chr21 17762040 17762041 rs1449524
chr21 17762327 17762328 rs1449525
chr21 17762339 17762340 kgp7222098
chr21 17763747 17763748 rs2823771
chr21 17765629 17765630 kgp10113436
chr21 17768253 17768254 kgp1192147
chr21 17768523 17768524 rs2823779
chr21 17771977 17771978 kgp12435895
chr21 17772068 17772069 rs2596105
chr21 17774438 17774439 kgp5293851
chr21 17774532 17774533 rs11088583
chr21 17774835 17774836 rs1074741
chr21 17774907 17774908 kgp8400461
chr21 17775055 17775056 rs1900938
chr21 17775205 17775206 rs9978348
chr21 17775302 17775303 rs240492
chr21 17776284 17776285 kgp2420370
chr21 17777403 17777404 kgp13150791
chr21 17777826 17777827 rs6517700
chr21 17781585 17781586 kgp8875929
chr21 17786218 17786219 rs8129788
chr21 17787377 17787378 kgp8625852
chr21 17789828 17789829 rs240453
chr21 17789942 17789943 kgp11319751
chr21 17791750 17791751 rs3737408
chr21 17799348 17799349 kgp10933278
chr21 17800347 17800348 kgp8328542
chr21 17800511 17800512 rs11911987
chr21 17803309 17803310 kgp1987411
chr21 17805136 17805137 rs1349226
chr21 17806282 17806283 kgp6937210
chr21 17806611 17806612 kgp11462922
chr21 17807683 17807684 rs2823790
chr21 17807928 17807929 rs2823792
chr21 17808261 17808262 rs2823794
chr21 17808697 17808698 rs2823795
chr21 17812300 17812301 rs8127474
chr21 17812533 17812534 rs2823801
chr21 17814760 17814761 rs1548072
chr21 17815036 17815037 rs2823806
chr21 17815328 17815329 rs1156252
chr21 17815383 17815384 rs1156253
chr21 17816794 17816795 rs1349227
chr21 17816980 17816981 rs13047709
chr21 17817872 17817873 rs12626817
chr21 17818236 17818237 rs10048866
chr21 17819035 17819036 rs2823809
chr21 17820111 17820112 rs9978712
chr21 17820436 17820437 rs9982066
chr21 17825790 17825791 kgp9560318
chr21 17826259 17826260 rs2823815
chr21 17827994 17827995 kgp7920250
chr21 17828045 17828046 rs2039241
chr21 17828682 17828683 kgp4711791
chr21 17828804 17828805 kgp10217480
chr21 17828929 17828930 kgp13191250
chr21 17829389 17829390 kgp13133197
chr21 17830680 17830681 rs8133048
chr21 17834416 17834417 kgp13163334
chr21 17836265 17836266 rs9982511
chr21 17838768 17838769 rs2823824
chr21 17839720 17839721 rs2823826
chr21 17839780 17839781 rs2823827
chr21 17842217 17842218 rs2823832
chr21 17843100 17843101 rs9983466
chr21 17843679 17843680 kgp13210290
chr21 17844261 17844262 rs9974386
chr21 17845828 17845829 kgp13122912
chr21 17846150 17846151 rs9981699
chr21 17846351 17846352 kgp13222417
chr21 17846680 17846681 kgp13177845
chr21 17848592 17848593 kgp13106279
chr21 17861235 17861236 kgp13109107
chr21 17862745 17862746 kgp13122164
chr21 17863881 17863882 rs9982641
chr21 17868099 17868100 rs16998528
chr21 17868771 17868772 rs7279732
chr21 17877793 17877794 rs2823850
chr21 17877975 17877976 kgp13143499
chr21 17878315 17878316 kgp13101011
chr21 17879961 17879962 kgp13089625
chr21 17880327 17880328 rs16998890
chr21 17882183 17882184 kgp13162884
chr21 17882330 17882331 rs2823851
chr21 17885986 17885987 rs2823852
chr21 17891392 17891393 rs8131413
chr21 17892699 17892700 kgp13156374
chr21 17895091 17895092 rs2823857
chr21 17901093 17901094 rs8132247
chr21 17903004 17903005 kgp13136691
chr21 17903972 17903973 rs9983598
chr21 17904013 17904014 rs16999403
chr21 17905929 17905930 rs2823860
chr21 17906123 17906124 rs2823861
chr21 17907085 17907086 rs9982363
chr21 17912378 17912379 rs9983563
chr21 17912393 17912394 kgp13156143
chr21 17913561 17913562 rs7275723
chr21 17913735 17913736 rs9975878
chr21 17915213 17915214 rs2823863
chr21 17918903 17918904 kgp13146253
chr21 17919864 17919865 rs2823865
chr21 17920137 17920138 kgp13132566
chr21 17924577 17924578 kgp13096964
chr21 17925370 17925371 rs2823875
chr21 17925522 17925523 kgp13097194
chr21 17926549 17926550 rs8134246
chr21 17927786 17927787 rs2823877
chr21 17928553 17928554 kgp3808713
chr21 17930404 17930405 rs11702768
chr21 17932321 17932322 kgp13162513
chr21 17934196 17934197 rs2823881
chr21 17934418 17934419 rs2823882
chr21 17938138 17938139 kgp13229423
chr21 17940396 17940397 kgp13120169
chr21 17942820 17942821 kgp13215857
chr21 17943479 17943480 rs2823888
chr21 17946073 17946074 rs9978284
chr21 17949036 17949037 rs9982294
chr21 17951790 17951791 rs17000140
chr21 17953515 17953516 kgp6769949
chr21 17957733 17957734 kgp13119204
chr21 17961543 17961544 rs7279730
chr21 17968541 17968542 kgp7635241
chr21 17971098 17971099 rs8131856
chr21 17971128 17971129 rs10084567
chr21 17978587 17978588 rs915763
chr21 17978608 17978609 rs915764
chr21 17979397 17979398 kgp13177349
chr21 17980226 17980227 kgp13230756
chr21 17980459 17980460 kgp2827836
chr21 17980627 17980628 kgp4079379
chr21 17981975 17981976 rs2823908
chr21 17984995 17984996 kgp11522373
chr21 17985050 17985051 rs9978710
chr21 17989195 17989196 kgp6484027
chr21 17993038 17993039 kgp7940910
chr21 17993753 17993754 rs9978981
chr21 17995285 17995286 rs2823912
chr21 17997899 17997900 kgp6336134
chr21 17998843 17998844 kgp6010674
chr21 18000278 18000279 kgp6285571
chr21 18001609 18001610 rs2211984
chr21 18002072 18002073 kgp1560119
chr21 18002384 18002385 kgp8774695
chr21 18002475 18002476 kgp363214
chr21 18002489 18002490 kgp7514931
chr21 18002497 18002498 kgp7828436
chr21 18002533 18002534 kgp5370040
chr21 18002929 18002930 kgp7323766
chr21 18003264 18003265 kgp1443025
chr21 18003960 18003961 rs2823920
chr21 18004538 18004539 kgp2365074
chr21 18006975 18006976 kgp13134188
chr21 18007736 18007737 kgp13178352
chr21 18008448 18008449 rs2032287
chr21 18008680 18008681 kgp11334722
chr21 18008828 18008829 rs2823924
chr21 18009721 18009722 rs2823925
chr21 18010338 18010339 kgp2079289
chr21 18010456 18010457 rs9975619
chr21 18010707 18010708 kgp7379969
chr21 18011655 18011656 kgp13134485
chr21 18012731 18012732 kgp13133286
chr21 18015048 18015049 rs2823931
chr21 18016176 18016177 rs12626360
chr21 18016473 18016474 rs13051672
chr21 18019865 18019866 kgp13159203
chr21 18020014 18020015 rs17000784
chr21 18020125 18020126 kgp13209649
chr21 18020986 18020987 rs9980923
chr21 18021051 18021052 rs9979924
chr21 18021718 18021719 kgp10869975
chr21 18022427 18022428 kgp2394327
chr21 18022531 18022532 kgp13190690
chr21 18023204 18023205 rs9305777
chr21 18023555 18023556 kgp13215875
chr21 18024621 18024622 kgp1691290
chr21 18024643 18024644 rs2211992
chr21 18025179 18025180 rs11911892
chr21 18029304 18029305 kgp9481552
chr21 18031860 18031861 kgp12550698
chr21 18035510 18035511 kgp3996994
chr21 18035674 18035675 kgp13156527
chr21 18039689 18039690 kgp11450419
chr21 18039884 18039885 rs13050181
chr21 18040022 18040023 rs13047224
chr21 18041106 18041107 rs2040143
chr21 18041742 18041743 rs9975172
chr21 18043350 18043351 kgp1611528
chr21 18044344 18044345 kgp12304089
chr21 18044365 18044366 rs2823956
chr21 18045821 18045822 kgp4885082
chr21 18046903 18046904 rs11910489
chr21 18047592 18047593 rs2211994
chr21 18048167 18048168 kgp3168816
chr21 18048205 18048206 rs2823966
chr21 18048567 18048568 rs2823967
chr21 18049307 18049308 rs975529
chr21 18049539 18049540 rs975530
chr21 18049995 18049996 rs7275493
chr21 18050084 18050085 rs2823968
chr21 18050164 18050165 kgp10782032
chr21 18050541 18050542 rs6517708
chr21 18051259 18051260 kgp9795128
chr21 18052482 18052483 kgp1455439
chr21 18054079 18054080 kgp13196459
chr21 18054188 18054189 kgp3755936
chr21 18054415 18054416 kgp5596539
chr21 18055904 18055905 kgp13198800
chr21 18057632 18057633 rs2823976
chr21 18058940 18058941 kgp4797203
chr21 18061291 18061292 rs11088588
chr21 18063646 18063647 kgp300465
chr21 18063931 18063932 kgp3469911
chr21 18064332 18064333 rs2823981
chr21 18064447 18064448 kgp60770
chr21 18064710 18064711 kgp7955226
chr21 18065767 18065768 rs2823984
chr21 18065811 18065812 kgp13103835
chr21 18065830 18065831 kgp2340311
chr21 18070443 18070444 kgp7406590
chr21 18076552 18076553 rs4818278
chr21 18076950 18076951 kgp7866645
chr21 18077301 18077302 kgp13115439
chr21 18077517 18077518 kgp13207364
chr21 18079440 18079441 rs2823986
chr21 18080066 18080067 rs2823987
chr21 18080578 18080579 kgp7391003
chr21 18081150 18081151 rs2823990
chr21 18082154 18082155 rs9981501
chr21 18082630 18082631 kgp13185004
chr21 18082845 18082846 rs2823992
chr21 18082938 18082939 kgp3609810
chr21 18083155 18083156 rs11911868
chr21 18084284 18084285 kgp13194880
chr21 18086786 18086787 rs9983832
chr21 18088195 18088196 kgp3603042
chr21 18090972 18090973 kgp13135311
chr21 18091247 18091248 rs2823997
chr21 18091934 18091935 kgp7004837
chr21 18092737 18092738 kgp484881
chr21 18093709 18093710 kgp5347833
chr21 18093731 18093732 kgp13122583
chr21 18094472 18094473 kgp13084801
chr21 18095509 18095510 kgp1646099
chr21 18096035 18096036 kgp13090633
chr21 18096398 18096399 kgp12571746
chr21 18097280 18097281 kgp3118920
chr21 18097470 18097471 kgp6742990
chr21 18098253 18098254 kgp9882279
chr21 18099778 18099779 rs2824006
chr21 18106662 18106663 rs8133434
chr21 18111680 18111681 kgp6658419
chr21 18120463 18120464 kgp7108827
chr21 18122772 18122773 kgp3818780
chr21 18124647 18124648 rs2824027
chr21 18126049 18126050 kgp11968734
chr21 18128350 18128351 kgp6915365
chr21 18133957 18133958 rs2736251
chr21 18139038 18139039 rs9975527
chr21 18139225 18139226 kgp10921122
chr21 18140167 18140168 kgp10821711
chr21 18142334 18142335 rs2824035
chr21 18143427 18143428 rs914121
chr21 18144643 18144644 rs2824040
chr21 18147720 18147721 kgp751197
chr21 18150372 18150373 rs2824043
chr21 18153666 18153667 kgp9085888
chr21 18159525 18159526 kgp8074760
chr21 18161707 18161708 kgp9997656
chr21 18163457 18163458 rs11088595
chr21 18164015 18164016 kgp11911250
chr21 18165148 18165149 rs2824047
chr21 18166079 18166080 rs9982741
chr21 18171778 18171779 rs2824051
chr21 18171829 18171830 rs2824052
chr21 18172839 18172840 kgp6057814
chr21 18173110 18173111 kgp7213220
chr21 18177535 18177536 kgp13218984
chr21 18178554 18178555 kgp13225795
chr21 18180506 18180507 kgp13131952
chr21 18180937 18180938 kgp6661262
chr21 18181050 18181051 kgp13226095
chr21 18182119 18182120 rs9977422
chr21 18182682 18182683 rs2824060
chr21 18183152 18183153 kgp5482620
chr21 18184129 18184130 kgp13228828
chr21 18186437 18186438 kgp5441726
chr21 18186663 18186664 kgp1479707
chr21 18187407 18187408 rs2824065
chr21 18188973 18188974 rs8134449
chr21 18189066 18189067 kgp9253415
chr21 18191036 18191037 kgp11902300
chr21 18192982 18192983 kgp1472138
chr21 18194943 18194944 kgp9849108
chr21 18195167 18195168 rs978008
chr21 18196921 18196922 rs1034120
chr21 18197306 18197307 kgp1586093
chr21 18197331 18197332 kgp11486940
chr21 18198932 18198933 kgp9316867
chr21 18203005 18203006 kgp4818747
chr21 18203807 18203808 kgp13229478
chr21 18205971 18205972 rs2824070
chr21 18207186 18207187 rs996870
chr21 18208051 18208052 rs9981518
chr21 18208962 18208963 rs975183
chr21 18209269 18209270 rs9305787
chr21 18209555 18209556 rs8127690
chr21 18210547 18210548 rs9977075
chr21 18211652 18211653 rs2824074
chr21 18211952 18211953 rs2824075
chr21 18212546 18212547 kgp9508504
chr21 18212576 18212577 rs10482886
chr21 18212828 18212829 rs2824080
chr21 18214234 18214235 rs2223074
chr21 18216919 18216920 rs13049590
chr21 18217949 18217950 rs8133763
chr21 18219505 18219506 rs2824091
chr21 18221002 18221003 rs2178914
chr21 18221646 18221647 kgp1193124
chr21 18221924 18221925 rs979045
chr21 18223535 18223536 kgp13134307
chr21 18223843 18223844 kgp2804522
chr21 18224737 18224738 kgp2849916
chr21 18226389 18226390 rs367345
chr21 18228574 18228575 rs415850
chr21 18230547 18230548 rs445529
chr21 18230732 18230733 kgp9373636
chr21 18230886 18230887 kgp6655208
chr21 18230927 18230928 kgp4815475
chr21 18233529 18233530 kgp4010317
chr21 18235433 18235434 rs418989
chr21 18235586 18235587 rs2824098
chr21 18238354 18238355 rs442102
chr21 18240520 18240521 kgp12260764
chr21 18242074 18242075 rs450456
chr21 18243898 18243899 rs397157
chr21 18244219 18244220 rs442995
chr21 18244979 18244980 rs2824100
chr21 18247411 18247412 rs11910696
chr21 18248550 18248551 rs8131162
chr21 18249375 18249376 kgp4542835
chr21 18250431 18250432 kgp5581435
chr21 18257800 18257801 rs390246
chr21 18257893 18257894 kgp3981343
chr21 18257905 18257906 kgp9850936
chr21 18258450 18258451 rs377240
chr21 18259802 18259803 rs430852
chr21 18260350 18260351 rs454686
chr21 18260808 18260809 kgp10866993
chr21 18261285 18261286 kgp12085465
chr21 18261622 18261623 kgp13178223
chr21 18263815 18263816 kgp13218541
chr21 18270569 18270570 kgp9777152
chr21 18271586 18271587 rs379518
chr21 18271857 18271858 kgp11650893
chr21 18272141 18272142 kgp6967489
chr21 18274866 18274867 kgp3284001
chr21 18275599 18275600 rs2824110
chr21 18276052 18276053 rs421241
chr21 18277945 18277946 kgp3030556
chr21 18278478 18278479 rs368943
chr21 18278870 18278871 kgp8143637
chr21 18281525 18281526 rs2824111
chr21 18281634 18281635 kgp5939897
chr21 18281781 18281782 kgp13149687
chr21 18282136 18282137 rs2824114
chr21 18284078 18284079 kgp3083015
chr21 18284530 18284531 rs2824118
chr21 18284890 18284891 kgp13208131
chr21 18285056 18285057 rs2824119
chr21 18285199 18285200 kgp63789
chr21 18285437 18285438 kgp8151046
chr21 18285473 18285474 rs2824122
chr21 18292254 18292255 kgp11857622
chr21 18292296 18292297 rs2824133
chr21 18292334 18292335 kgp5149978
chr21 18293577 18293578 rs2824135
chr21 18293685 18293686 kgp13174150
chr21 18294253 18294254 kgp2043822
chr21 18295055 18295056 kgp7669835
chr21 18295193 18295194 rs4818307
chr21 18296105 18296106 kgp11792610
chr21 18297165 18297166 rs2824140
chr21 18297997 18297998 kgp13139673
chr21 18298421 18298422 kgp1646206
chr21 18300450 18300451 rs2824143
chr21 18301636 18301637 rs8131831
chr21 18302206 18302207 rs2039246
chr21 18303270 18303271 kgp5219775
chr21 18303317 18303318 rs2243684
chr21 18303585 18303586 kgp13083991
chr21 18306249 18306250 rs2824148
chr21 18306820 18306821 rs13051074
chr21 18307301 18307302 kgp3192530
chr21 18313590 18313591 rs2205436
chr21 18315260 18315261 kgp4929778
chr21 18315311 18315312 kgp11686673
chr21 18315683 18315684 kgp13117070
chr21 18318166 18318167 rs7276116
chr21 18324868 18324869 rs8131790
chr21 18328979 18328980 rs2824150
chr21 18335497 18335498 rs10470201
chr21 18335810 18335811 kgp3103018
chr21 18338529 18338530 rs1080463
chr21 18338888 18338889 kgp7555898
chr21 18339624 18339625 kgp10879479
chr21 18341061 18341062 rs1014604
chr21 18341366 18341367 rs1014602
chr21 18342629 18342630 kgp11763549
chr21 18342744 18342745 kgp13170883
chr21 18346268 18346269 kgp6615521
chr21 18347113 18347114 kgp436624
chr21 18347659 18347660 rs9979078
chr21 18348595 18348596 kgp3931038
chr21 18349659 18349660 kgp7021750
chr21 18352846 18352847 rs9977621
chr21 18353624 18353625 kgp10191112
chr21 18360333 18360334 rs9975210
chr21 18361818 18361819 kgp9700296
chr21 18362096 18362097 kgp3703535
chr21 18362543 18362544 kgp9637434
chr21 18362786 18362787 kgp371720
chr21 18363628 18363629 rs9974173
chr21 18364149 18364150 kgp13210620
chr21 18366958 18366959 kgp665825
chr21 18367768 18367769 kgp11088408
chr21 18370712 18370713 rs2205428
chr21 18371005 18371006 rs2824164
chr21 18371901 18371902 kgp13156687
chr21 18372768 18372769 kgp7213906
chr21 18375474 18375475 kgp13173325
chr21 18377415 18377416 kgp13156575
chr21 18380647 18380648 kgp5823806
chr21 18381339 18381340 rs9974921
chr21 18381800 18381801 rs2205320
chr21 18383732 18383733 rs765143
chr21 18384337 18384338 kgp11039839
chr21 18384825 18384826 rs2824176
chr21 18386048 18386049 kgp10599369
chr21 18386251 18386252 rs2142266
chr21 18387535 18387536 rs9974146
chr21 18388347 18388348 rs985065
chr21 18388581 18388582 kgp2848484
chr21 18390065 18390066 kgp10621406
chr21 18392586 18392587 kgp13134314
chr21 18392831 18392832 kgp13156753
chr21 18393008 18393009 rs2824180
chr21 18393397 18393398 rs2824181
chr21 18396091 18396092 rs2205311
chr21 18397676 18397677 rs2142259
chr21 18402123 18402124 rs9305793
chr21 18413580 18413581 kgp13143756
chr21 18414152 18414153 rs9305794
chr21 18414556 18414557 kgp11272519
chr21 18415442 18415443 kgp6346894
chr21 18416640 18416641 kgp5517857
chr21 18417057 18417058 kgp4573134
chr21 18417600 18417601 kgp13137387
chr21 18418009 18418010 kgp13196148
chr21 18420007 18420008 kgp11145617
chr21 18420533 18420534 rs1988351
chr21 18421349 18421350 kgp2548992
chr21 18421796 18421797 rs2824192
chr21 18421900 18421901 rs4818317
chr21 18423745 18423746 kgp621691
chr21 18424081 18424082 rs2824197
chr21 18424146 18424147 rs2824198
chr21 18425732 18425733 kgp989811
chr21 18425823 18425824 kgp11854276
chr21 18426513 18426514 kgp13108480
chr21 18428044 18428045 kgp1207332
chr21 18429166 18429167 rs2824204
chr21 18431169 18431170 rs2223078
chr21 18431227 18431228 rs2824205
chr21 18431307 18431308 kgp5162143
chr21 18431857 18431858 rs9981806
chr21 18433035 18433036 rs969905
chr21 18433748 18433749 rs2026857
chr21 18433794 18433795 rs2824212
chr21 18435405 18435406 rs2824215
chr21 18436796 18436797 kgp6736206
chr21 18437108 18437109 rs2250664
chr21 18442843 18442844 kgp10566997
chr21 18445846 18445847 rs13049585
chr21 18448731 18448732 kgp7795051
chr21 18451414 18451415 kgp4715116
chr21 18452224 18452225 rs7281703
chr21 18455746 18455747 kgp7592634
chr21 18457210 18457211 rs2824224
chr21 18457827 18457828 rs2824226
chr21 18460546 18460547 kgp13129004
chr21 18461215 18461216 kgp8804217
chr21 18461842 18461843 rs2223079
chr21 18470471 18470472 kgp2893475
chr21 18471040 18471041 rs2824231
chr21 18472272 18472273 kgp4169082
chr21 18474092 18474093 rs952779
chr21 18474666 18474667 kgp13158015
chr21 18478554 18478555 rs9975840
chr21 18478797 18478798 kgp12338593
chr21 18485706 18485707 kgp13157240
chr21 18486158 18486159 kgp13129463
chr21 18487594 18487595 kgp4223064
chr21 18490110 18490111 rs2824235
chr21 18490866 18490867 rs2824236
chr21 18492426 18492427 kgp13136657
chr21 18492477 18492478 rs2824238
chr21 18493577 18493578 rs2032288
chr21 18500324 18500325 kgp8609769
chr21 18505476 18505477 rs2824241
chr21 18508515 18508516 rs13047619
chr21 18511655 18511656 kgp3801977
chr21 18512553 18512554 rs2824242
chr21 18514159 18514160 kgp13124339
chr21 18514243 18514244 kgp13124038
chr21 18517286 18517287 kgp12163000
chr21 18517779 18517780 kgp9010937
chr21 18520980 18520981 kgp7366208
chr21 18521825 18521826 rs8130562
chr21 18530811 18530812 kgp8461567
chr21 18531904 18531905 rs2824245
chr21 18532473 18532474 rs8127111
chr21 18534018 18534019 kgp4891469
chr21 18534804 18534805 kgp12033201
chr21 18541508 18541509 rs11702385
chr21 18542347 18542348 rs2824249
chr21 18544138 18544139 rs2824253
chr21 18545721 18545722 kgp9725876
chr21 18547065 18547066 kgp1123740
chr21 18547195 18547196 kgp2883045
chr21 18547863 18547864 kgp11277040
chr21 18549247 18549248 kgp12319814
chr21 18550188 18550189 rs13047117
chr21 18553189 18553190 kgp13089966
chr21 18556230 18556231 kgp1447530
chr21 18560714 18560715 kgp5566400
chr21 18561623 18561624 kgp9769745
chr21 18565915 18565916 kgp2839229
chr21 18569217 18569218 kgp13196157
chr21 18571329 18571330 kgp12300014
chr21 18573254 18573255 kgp4452244
chr21 18573415 18573416 rs1501811
chr21 18573719 18573720 kgp3112647
chr21 18579239 18579240 rs1604416
chr21 18580134 18580135 kgp6666413
chr21 18584412 18584413 rs16998173
chr21 18585355 18585356 rs202892
chr21 18585380 18585381 rs7282090
chr21 18586403 18586404 kgp7764305
chr21 18587099 18587100 kgp13119770
chr21 18601533 18601534 kgp13194867
chr21 18603561 18603562 rs183937
chr21 18604259 18604260 kgp13174117
chr21 18605411 18605412 kgp10381163
chr21 18605931 18605932 rs719225
chr21 18606316 18606317 rs8132019
chr21 18606375 18606376 kgp13220435
chr21 18606726 18606727 rs202875
chr21 18607962 18607963 kgp13201215
chr21 18608914 18608915 rs859164
chr21 18610552 18610553 rs202859
chr21 18610637 18610638 kgp13117994
chr21 18611033 18611034 kgp13114768
chr21 18611174 18611175 kgp6899875
chr21 18611594 18611595 kgp8531848
chr21 18611725 18611726 rs202862
chr21 18612332 18612333 P1_M_061510_21_9_P
chr21 18613739 18613740 rs1102601
chr21 18619172 18619173 kgp8507764
chr21 18622395 18622396 kgp9000927
chr21 18622876 18622877 rs188061
chr21 18624068 18624069 rs2824265
chr21 18626455 18626456 kgp2537295
chr21 18627616 18627617 rs859170
chr21 18629415 18629416 rs859172
chr21 18629590 18629591 rs859173
chr21 18630714 18630715 kgp1727812
chr21 18632176 18632177 rs169374
chr21 18632298 18632299 kgp10293516
chr21 18632670 18632671 rs1501813
chr21 18632731 18632732 rs202855
chr21 18633333 18633334 rs2824268
chr21 18633838 18633839 rs7364073
chr21 18633880 18633881 kgp13227283
chr21 18636599 18636600 rs2824270
chr21 18638246 18638247 kgp12174864
chr21 18640118 18640119 rs2824273
chr21 18640624 18640625 kgp13197671
chr21 18641039 18641040 kgp9379065
chr21 18642170 18642171 kgp13118799
chr21 18650149 18650150 kgp10246476
chr21 18650175 18650176 rs7277276
chr21 18650652 18650653 kgp1027809
chr21 18651970 18651971 rs2087860
chr21 18652660 18652661 kgp12016817
chr21 18652901 18652902 kgp540193
chr21 18652993 18652994 rs7279745
chr21 18654109 18654110 rs9981529
chr21 18658675 18658676 rs2201240
chr21 18660875 18660876 kgp13188019
chr21 18667068 18667069 kgp7710960
chr21 18667474 18667475 rs8129092
chr21 18674799 18674800 rs11088628
chr21 18675973 18675974 kgp603365
chr21 18679484 18679485 kgp1882120
chr21 18679551 18679552 kgp7038021
chr21 18679663 18679664 rs11909333
chr21 18687378 18687379 kgp1511861
chr21 18689873 18689874 kgp5350369
chr21 18689983 18689984 rs8133689
chr21 18690016 18690017 kgp13190833
chr21 18690066 18690067 kgp13150309
chr21 18691203 18691204 kgp13109163
chr21 18691407 18691408 rs1586920
chr21 18695312 18695313 rs8132741
chr21 18695440 18695441 kgp13092598
chr21 18696531 18696532 kgp13178988
chr21 18699644 18699645 kgp11914620
chr21 18707003 18707004 rs17001664
chr21 18707948 18707949 kgp6641721
chr21 18709562 18709563 rs9976549
chr21 18709705 18709706 kgp10470205
chr21 18709931 18709932 kgp2954281
chr21 18710211 18710212 kgp5558052
chr21 18710370 18710371 rs2824278
chr21 18710405 18710406 kgp2723518
chr21 18719128 18719129 kgp13118867
chr21 18719244 18719245 kgp535097
chr21 18719426 18719427 kgp13090718
chr21 18719489 18719490 rs11910549
chr21 18720166 18720167 rs2824280
chr21 18720292 18720293 rs12626260
chr21 18720317 18720318 rs12627444
chr21 18720694 18720695 kgp4799611
chr21 18722306 18722307 kgp11187806
chr21 18722530 18722531 rs2824281
chr21 18723135 18723136 rs7280210
chr21 18723163 18723164 kgp13205993
chr21 18723670 18723671 rs2824282
chr21 18724085 18724086 kgp13148809
chr21 18726470 18726471 rs2087863
chr21 18728670 18728671 rs7282975
chr21 18729005 18729006 kgp1504970
chr21 18729012 18729013 kgp185199
chr21 18729310 18729311 rs11911730
chr21 18730159 18730160 kgp11825880
chr21 18730312 18730313 kgp13108628
chr21 18731996 18731997 rs9979850
chr21 18733010 18733011 rs8129178
chr21 18733661 18733662 kgp6859687
chr21 18733810 18733811 rs206999
chr21 18734992 18734993 kgp2754700
chr21 18735426 18735427 kgp6614029
chr21 18735608 18735609 rs9305810
chr21 18735620 18735621 rs207005
chr21 18736847 18736848 rs9305811
chr21 18737222 18737223 kgp5636583
chr21 18738364 18738365 kgp4491940
chr21 18739720 18739721 kgp13108816
chr21 18740537 18740538 rs4536738
chr21 18740683 18740684 kgp12157445
chr21 18740947 18740948 kgp13178914
chr21 18741830 18741831 kgp9544928
chr21 18741858 18741859 kgp9221348
chr21 18742031 18742032 kgp2369659
chr21 18743360 18743361 kgp1293902
chr21 18743732 18743733 rs9976416
chr21 18744080 18744081 kgp3301318
chr21 18744524 18744525 kgp1321751
chr21 18745697 18745698 kgp9697139
chr21 18759785 18759786 rs9982428
chr21 18763777 18763778 kgp11025344
chr21 18764296 18764297 rs2824285
chr21 18764409 18764410 kgp13161003
chr21 18764783 18764784 rs9984257
chr21 18766324 18766325 rs2824286
chr21 18766539 18766540 rs17692646
chr21 18768635 18768636 rs8134221
chr21 18770827 18770828 kgp8442754
chr21 18771125 18771126 kgp8362292
chr21 18772962 18772963 rs376734
chr21 18774305 18774306 rs1999288
chr21 18774459 18774460 rs208898
chr21 18776217 18776218 rs2011984
chr21 18780248 18780249 kgp13171292
chr21 18781324 18781325 kgp9119851
chr21 18781626 18781627 kgp13141164
chr21 18781681 18781682 rs8127220
chr21 18781827 18781828 kgp3039477
chr21 18784942 18784943 kgp13122948
chr21 18785656 18785657 rs2824290
chr21 18785817 18785818 kgp6294710
chr21 18786000 18786001 kgp1803713
chr21 18786003 18786004 kgp3699283
chr21 18786055 18786056 kgp80048
chr21 18786342 18786343 kgp8203451
chr21 18786721 18786722 kgp480562
chr21 18787020 18787021 rs8134738
chr21 18787175 18787176 rs2824292
chr21 18787188 18787189 rs6517770
chr21 18787571 18787572 rs9637031
chr21 18787917 18787918 kgp4966650
chr21 18787947 18787948 kgp12185554
chr21 18788444 18788445 kgp11412651
chr21 18788647 18788648 kgp13137642
chr21 18788801 18788802 rs208915
chr21 18789973 18789974 kgp1852046
chr21 18791718 18791719 rs1493101
chr21 18791933 18791934 rs1493099
chr21 18794718 18794719 kgp13217001
chr21 18795570 18795571 kgp13147262
chr21 18796119 18796120 kgp13112175
chr21 18797278 18797279 kgp10735488
chr21 18799747 18799748 rs13050588
chr21 18800328 18800329 rs208926
chr21 18801258 18801259 kgp1542073
chr21 18801578 18801579 kgp10511926
chr21 18801590 18801591 kgp8526739
chr21 18801613 18801614 kgp11003052
chr21 18802143 18802144 kgp3429355
chr21 18802991 18802992 kgp11689811
chr21 18805413 18805414 kgp13159656
chr21 18805955 18805956 kgp4134070
chr21 18808922 18808923 rs208885
chr21 18810158 18810159 rs2824297
chr21 18814424 18814425 kgp13109094
chr21 18814539 18814540 kgp13173090
chr21 18814567 18814568 rs208894
chr21 18815515 18815516 rs208896
chr21 18816222 18816223 rs2824300
chr21 18816273 18816274 rs2824301
chr21 18816331 18816332 kgp11048817
chr21 18819146 18819147 kgp3790380
chr21 18819260 18819261 kgp104435
chr21 18820247 18820248 kgp2796047
chr21 18821865 18821866 kgp3280609
chr21 18821963 18821964 kgp1931126
chr21 18822173 18822174 rs2824310
chr21 18822272 18822273 rs6517774
chr21 18824402 18824403 rs2824312
chr21 18824504 18824505 kgp11327026
chr21 18825199 18825200 rs2824313
chr21 18825246 18825247 rs2824314
chr21 18826594 18826595 kgp6718068
chr21 18828051 18828052 kgp11056572
chr21 18829266 18829267 kgp13151469
chr21 18830046 18830047 kgp11951093
chr21 18830251 18830252 rs2824317
chr21 18830469 18830470 rs2824318
chr21 18830847 18830848 kgp12010021
chr21 18832364 18832365 rs2824319
chr21 18832639 18832640 kgp3906205
chr21 18833571 18833572 rs2824321
chr21 18835790 18835791 kgp3339049
chr21 18836315 18836316 rs1967939
chr21 18838899 18838900 rs12626798
chr21 18841878 18841879 kgp4708053
chr21 18842718 18842719 kgp12012717
chr21 18843590 18843591 kgp5999030
chr21 18844859 18844860 rs928247
chr21 18845446 18845447 kgp13213127
chr21 18849806 18849807 kgp7598608
chr21 18850258 18850259 kgp6691738
chr21 18852104 18852105 kgp6827237
chr21 18852271 18852272 kgp9856609
chr21 18853821 18853822 kgp8890989
chr21 18853901 18853902 rs2824327
chr21 18854297 18854298 kgp8887155
chr21 18856053 18856054 rs2824328
chr21 18857196 18857197 kgp13224833
chr21 18859748 18859749 kgp13157419
chr21 18860574 18860575 kgp526909
chr21 18860913 18860914 kgp3760551
chr21 18861187 18861188 kgp9410154
chr21 18861534 18861535 kgp10788988
chr21 18863966 18863967 rs2824332
chr21 18864185 18864186 rs2849886
chr21 18864898 18864899 kgp3167901
chr21 18865661 18865662 kgp7052030
chr21 18866975 18866976 kgp4570715
chr21 18867079 18867080 kgp13224576
chr21 18868139 18868140 rs2064032
chr21 18869697 18869698 kgp8205460
chr21 18869999 18870000 kgp11018175
chr21 18871815 18871816 kgp2449854
chr21 18872561 18872562 kgp7805528
chr21 18873475 18873476 rs2824333
chr21 18873943 18873944 kgp1878570
chr21 18876010 18876011 kgp11720458
chr21 18876039 18876040 kgp6562929
chr21 18876440 18876441 kgp22801539
chr21 18880207 18880208 kgp151384
chr21 18881944 18881945 kgp13141623
chr21 18885897 18885898 rs2849890
chr21 18887600 18887601 kgp1131332
chr21 18888863 18888864 kgp13160381
chr21 18889983 18889984 kgp13100958
chr21 18890216 18890217 rs211953
chr21 18892663 18892664 kgp2647141
chr21 18892724 18892725 kgp7267907
chr21 18892965 18892966 kgp1988934
chr21 18893339 18893340 kgp13168459
chr21 18895275 18895276 kgp13142764
chr21 18896070 18896071 rs2248003
chr21 18896807 18896808 kgp8317907
chr21 18897925 18897926 kgp9171873
chr21 18899702 18899703 kgp5398988
chr21 18903853 18903854 rs211971
chr21 18904791 18904792 kgp160203
chr21 18905904 18905905 kgp489013
chr21 18908503 18908504 rs2824338
chr21 18909435 18909436 kgp13228410
chr21 18915336 18915337 kgp13129439
chr21 18915811 18915812 kgp4943874
chr21 18917097 18917098 kgp6642886
chr21 18917182 18917183 kgp11930555
chr21 18917324 18917325 rs2824343
chr21 18918577 18918578 rs2849896
chr21 18919054 18919055 kgp13160622
chr21 18921820 18921821 rs2824347
chr21 18922930 18922931 rs2824350
chr21 18924798 18924799 kgp11123429
chr21 18925058 18925059 rs211976
chr21 18926580 18926581 kgp13192947
chr21 18926884 18926885 kgp10826433
chr21 18926933 18926934 kgp13227743
chr21 18927140 18927141 kgp13110024
chr21 18928287 18928288 rs2824353
chr21 18929158 18929159 kgp2643817
chr21 18930070 18930071 kgp3621037
chr21 18932649 18932650 kgp3957187
chr21 18933235 18933236 rs2824358
chr21 18935396 18935397 rs8131116
chr21 18936853 18936854 rs1784912
chr21 18937757 18937758 kgp874838
chr21 18938079 18938080 rs1784913
chr21 18938484 18938485 kgp13192687
chr21 18940817 18940818 kgp2006840
chr21 18941114 18941115 kgp5923384
chr21 18941262 18941263 rs2824365
chr21 18944186 18944187 kgp2208522
chr21 18944317 18944318 rs2246741
chr21 18944701 18944702 kgp4448471
chr21 18944860 18944861 kgp597769
chr21 18945034 18945035 rs4818362
chr21 18945474 18945475 kgp9678697
chr21 18945850 18945851 rs1691324
chr21 18947069 18947070 rs2249739
chr21 18947369 18947370 rs2849903
chr21 18947444 18947445 kgp12266773
chr21 18950461 18950462 kgp2237204
chr21 18951210 18951211 rs2250305
chr21 18951406 18951407 kgp22773280
chr21 18951921 18951922 rs211962
chr21 18955604 18955605 kgp13096092
chr21 18956704 18956705 rs17755917
chr21 18957469 18957470 rs2824373
chr21 18958315 18958316 rs2824376
chr21 18958395 18958396 kgp12358662
chr21 18958680 18958681 kgp6533004
chr21 18963953 18963954 kgp5741701
chr21 18964357 18964358 kgp4520225
chr21 18965965 18965966 kgp13114982
chr21 18966727 18966728 kgp13110400
chr21 18968319 18968320 rs9977638
chr21 18971358 18971359 rs7276872
chr21 18974449 18974450 kgp8199651
chr21 18976384 18976385 kgp11553498
chr21 18980267 18980268 kgp7684396
chr21 18982951 18982952 kgp13170322
chr21 18983830 18983831 kgp13190146
chr21 18989512 18989513 rs8129963
chr21 18992875 18992876 kgp809786
chr21 18994260 18994261 kgp13187366
chr21 18995010 18995011 kgp4568273
chr21 18995602 18995603 kgp3382208
chr21 18998615 18998616 kgp7178172
chr21 19002830 19002831 kgp9482587
chr21 19004646 19004647 kgp11719487
chr21 19006358 19006359 rs2824404
chr21 19007929 19007930 rs717461
chr21 19008755 19008756 kgp12073131
chr21 19009099 19009100 rs2824407
chr21 19011262 19011263 rs1494935
chr21 19014965 19014966 kgp13180860
chr21 19017027 19017028 rs2824410
chr21 19021490 19021491 rs17001944
chr21 19022374 19022375 rs2824415
chr21 19022627 19022628 rs2824416
chr21 19023344 19023345 kgp13118434
chr21 19024564 19024565 rs1389995
chr21 19024926 19024927 kgp8783625
chr21 19026336 19026337 rs2824420
chr21 19026737 19026738 kgp6309098
chr21 19027039 19027040 kgp13220239
chr21 19028014 19028015 kgp13184783
chr21 19031400 19031401 kgp7296731
chr21 19032878 19032879 rs1389994
chr21 19032950 19032951 kgp7809107
chr21 19036029 19036030 kgp13103181
chr21 19036143 19036144 kgp2915311
chr21 19036702 19036703 kgp8109650
chr21 19038086 19038087 rs11702528
chr21 19039521 19039522 rs2824429
chr21 19039893 19039894 kgp13161849
chr21 19040286 19040287 kgp13183472
chr21 19040420 19040421 rs2824431
chr21 19042322 19042323 rs7278715
chr21 19043370 19043371 kgp13219990
chr21 19044234 19044235 rs2824434
chr21 19044396 19044397 rs2824435
chr21 19044602 19044603 rs2824438
chr21 19044974 19044975 rs2824439
chr21 19045989 19045990 kgp989426
chr21 19046060 19046061 kgp13202010
chr21 19046752 19046753 rs728015
chr21 19052086 19052087 kgp2043667
chr21 19052983 19052984 kgp13180387
chr21 19053908 19053909 rs8134235
chr21 19055267 19055268 rs928249
chr21 19055529 19055530 rs928250
chr21 19063113 19063114 rs9941795
chr21 19063193 19063194 rs2824444
chr21 19064745 19064746 rs2824446
chr21 19065455 19065456 rs2824447
chr21 19065475 19065476 kgp13087267
chr21 19068454 19068455 kgp6414378
chr21 19068460 19068461 kgp6622919
chr21 19068605 19068606 rs2824455
chr21 19070121 19070122 kgp5372695
chr21 19070557 19070558 rs2824457
chr21 19071774 19071775 kgp13230427
chr21 19072623 19072624 kgp1073045
chr21 19074924 19074925 kgp1957669
chr21 19075352 19075353 kgp11012872
chr21 19079905 19079906 kgp2686019
chr21 19081704 19081705 kgp2837615
chr21 19081967 19081968 rs2154673
chr21 19082649 19082650 rs2096555
chr21 19084586 19084587 rs2897192
chr21 19087307 19087308 kgp4398019
chr21 19087334 19087335 kgp10564938
chr21 19087619 19087620 kgp2804511
chr21 19089605 19089606 rs2405643
chr21 19095528 19095529 kgp13222487
chr21 19097392 19097393 kgp535469
chr21 19097888 19097889 rs2101523
chr21 19098670 19098671 kgp10474738
chr21 19098951 19098952 kgp11099549
chr21 19099553 19099554 kgp13187175
chr21 19099906 19099907 rs2298404
chr21 19099922 19099923 rs2405646
chr21 19100937 19100938 kgp13137767
chr21 19101048 19101049 rs2824461
chr21 19101692 19101693 kgp12142563
chr21 19105344 19105345 kgp4876093
chr21 19111051 19111052 kgp13169500
chr21 19111191 19111192 rs9977756
chr21 19115520 19115521 kgp9645954
chr21 19119669 19119670 kgp13095072
chr21 19124647 19124648 rs11910581
chr21 19125854 19125855 kgp2283307
chr21 19125989 19125990 kgp11975810
chr21 19126078 19126079 rs7276293
chr21 19135350 19135351 kgp3320748
chr21 19139745 19139746 kgp13181302
chr21 19139774 19139775 rs2824483
chr21 19140095 19140096 kgp2487406
chr21 19149090 19149091 kgp13093116
chr21 19149272 19149273 rs2824485
chr21 19150132 19150133 rs171477
chr21 19151565 19151566 rs243584
chr21 19153540 19153541 kgp12287377
chr21 19153742 19153743 kgp12050018
chr21 19154416 19154417 rs243587
chr21 19154565 19154566 rs243588
chr21 19155217 19155218 kgp11220055
chr21 19156854 19156855 kgp3484809
chr21 19157374 19157375 kgp2839993
chr21 19158618 19158619 kgp5019498
chr21 19159418 19159419 kgp10630437
chr21 19160123 19160124 kgp13125887
chr21 19160961 19160962 kgp3703985
chr21 19161402 19161403 kgp4961840
chr21 19161514 19161515 rs243607
chr21 19161688 19161689 rs243609
chr21 19162242 19162243 kgp10909815
chr21 19163706 19163707 rs7277763
chr21 19163714 19163715 kgp13089894
chr21 19164910 19164911 rs2220511
chr21 19167478 19167479 rs2258119
chr21 19168977 19168978 kgp13107915
chr21 19170565 19170566 rs173390
chr21 19171546 19171547 rs2824496
chr21 19171760 19171761 kgp13149920
chr21 19177628 19177629 kgp3684002
chr21 19178839 19178840 kgp13193789
chr21 19179270 19179271 rs2824499
chr21 19186613 19186614 rs12627264
chr21 19188941 19188942 kgp13138052
chr21 19192347 19192348 kgp6987065
chr21 19192771 19192772 rs10446073
chr21 19194250 19194251 kgp7193198
chr21 19194699 19194700 kgp19696
chr21 19201292 19201293 rs243562
chr21 19204251 19204252 rs7279040
chr21 19204794 19204795 rs2824502
chr21 19204968 19204969 rs243617
chr21 19211916 19211917 rs243619
chr21 19214654 19214655 rs243622
chr21 19214914 19214915 kgp2081207
chr21 19215508 19215509 kgp13149409
chr21 19215711 19215712 kgp13106508
chr21 19220797 19220798 rs243629
chr21 19222173 19222174 rs2824512
chr21 19222634 19222635 rs9976341
chr21 19223604 19223605 rs13433450
chr21 19225263 19225264 kgp9229349
chr21 19228177 19228178 rs2824517
chr21 19228959 19228960 kgp6372257
chr21 19229383 19229384 kgp1936619
chr21 19231222 19231223 kgp6265951
chr21 19231697 19231698 rs1029249
chr21 19232600 19232601 kgp10081921
chr21 19236343 19236344 rs1489716
chr21 19241495 19241496 kgp10342432
chr21 19241596 19241597 rs2824526
chr21 19249119 19249120 rs2824527
chr21 19249251 19249252 kgp2732469
chr21 19252844 19252845 kgp13131474
chr21 19254951 19254952 rs11088658
chr21 19257369 19257370 kgp13227121
chr21 19257785 19257786 kgp13142924
chr21 19258481 19258482 kgp13150991
chr21 19259310 19259311 rs2824534
chr21 19260012 19260013 kgp13197603
chr21 19260067 19260068 kgp13085286
chr21 19260616 19260617 rs9653742
chr21 19262487 19262488 kgp13137024
chr21 19263990 19263991 kgp13210722
chr21 19264346 19264347 kgp13119331
chr21 19264584 19264585 kgp13164614
chr21 19265269 19265270 kgp11717533
chr21 19265488 19265489 kgp13142850
chr21 19265967 19265968 rs7278320
chr21 19266608 19266609 rs7282252
chr21 19266811 19266812 kgp13204608
chr21 19270943 19270944 rs7280675
chr21 19278613 19278614 rs2824540
chr21 19278729 19278730 kgp13206053
chr21 19283869 19283870 rs2824543
chr21 19288191 19288192 kgp10513880
chr21 19289428 19289429 rs7282286
chr21 19289559 19289560 rs9984790
chr21 19296340 19296341 rs2824552
chr21 19299724 19299725 kgp13190698
chr21 19300155 19300156 kgp13166099
chr21 19303216 19303217 rs2824560
chr21 19304934 19304935 rs2142322
chr21 19309915 19309916 kgp9677261
chr21 19311984 19311985 rs2824565
chr21 19312373 19312374 rs12482835
chr21 19313018 19313019 kgp12302456
chr21 19315683 19315684 kgp11637529
chr21 19315941 19315942 rs2824571
chr21 19316042 19316043 kgp10849033
chr21 19317045 19317046 rs9305833
chr21 19318799 19318800 kgp13181488
chr21 19320441 19320442 rs693881
chr21 19321202 19321203 rs197581
chr21 19323719 19323720 rs9975794
chr21 19330123 19330124 rs2824575
chr21 19331262 19331263 kgp2964309
chr21 19331299 19331300 rs197544
chr21 19332128 19332129 kgp556290
chr21 19332323 19332324 rs174742
chr21 19332796 19332797 kgp8388228
chr21 19332851 19332852 rs200799
chr21 19333388 19333389 kgp13201418
chr21 19333645 19333646 rs200801
chr21 19335630 19335631 rs2254434
chr21 19336876 19336877 kgp13111076
chr21 19337066 19337067 rs183897
chr21 19337260 19337261 rs197523
chr21 19340280 19340281 rs2824583
chr21 19341060 19341061 kgp11201353
chr21 19347179 19347180 rs197573
chr21 19350381 19350382 rs197578
chr21 19351107 19351108 kgp3458597
chr21 19352682 19352683 kgp13168821
chr21 19356242 19356243 kgp12245233
chr21 19357378 19357379 rs197550
chr21 19357789 19357790 rs12483463
chr21 19357992 19357993 kgp653070
chr21 19359229 19359230 kgp6019021
chr21 19362129 19362130 kgp13212319
chr21 19362311 19362312 rs150210
chr21 19366646 19366647 rs2824590
chr21 19367524 19367525 kgp10267122
chr21 19369000 19369001 rs158081
chr21 19371869 19371870 kgp2907174
chr21 19372211 19372212 rs158077
chr21 19373341 19373342 rs1470462
chr21 19375130 19375131 kgp13145568
chr21 19376159 19376160 kgp4944292
chr21 19377413 19377414 rs1867704
chr21 19379334 19379335 rs157749
chr21 19381131 19381132 rs2824601
chr21 19382891 19382892 kgp13212595
chr21 19384900 19384901 rs2824604
chr21 19385439 19385440 kgp13126098
chr21 19390838 19390839 rs158054
chr21 19392231 19392232 kgp5761206
chr21 19395456 19395457 rs158044
chr21 19396212 19396213 kgp7048769
chr21 19397061 19397062 rs284826
chr21 19398317 19398318 kgp12247916
chr21 19398423 19398424 kgp5735098
chr21 19398954 19398955 kgp13091535
chr21 19402306 19402307 kgp13171130
chr21 19403221 19403222 rs157740
chr21 19404051 19404052 kgp11229098
chr21 19405158 19405159 rs2824607
chr21 19405487 19405488 rs3909844
chr21 19405927 19405928 kgp10525172
chr21 19408163 19408164 kgp13154467
chr21 19408301 19408302 rs3133060
chr21 19409668 19409669 kgp1136407
chr21 19410641 19410642 rs2258385
chr21 19412923 19412924 kgp4509014
chr21 19413136 19413137 rs1394739
chr21 19414719 19414720 kgp9380810
chr21 19414918 19414919 kgp1074417
chr21 19415772 19415773 rs150211
chr21 19419242 19419243 rs9982685
chr21 19419465 19419466 kgp5946401
chr21 19421859 19421860 rs209278
chr21 19422596 19422597 kgp7176453
chr21 19422864 19422865 rs3097170
chr21 19423144 19423145 kgp2377965
chr21 19424430 19424431 rs157734
chr21 19425101 19425102 kgp9752539
chr21 19428529 19428530 kgp3195414
chr21 19428834 19428835 rs2824622
chr21 19430934 19430935 kgp1312907
chr21 19431088 19431089 kgp9313998
chr21 19432278 19432279 kgp10675461
chr21 19432442 19432443 rs154737
chr21 19432852 19432853 rs207800
chr21 19433440 19433441 rs157058
chr21 19433493 19433494 rs150141
chr21 19434189 19434190 rs154742
chr21 19434214 19434215 rs154743
chr21 19436982 19436983 rs157733
chr21 19437644 19437645 kgp4571682
chr21 19437979 19437980 rs154747
chr21 19438435 19438436 rs150267
chr21 19443385 19443386 kgp7536579
chr21 19443386 19443387 kgp9536870
chr21 19446035 19446036 kgp3767781
chr21 19447494 19447495 rs158029
chr21 19449054 19449055 kgp5108960
chr21 19451270 19451271 rs158014
chr21 19452744 19452745 kgp9574077
chr21 19457727 19457728 rs205706
chr21 19458167 19458168 kgp12437091
chr21 19472110 19472111 rs1735299
chr21 19472143 19472144 kgp13088100
chr21 19473671 19473672 kgp2135041
chr21 19474150 19474151 rs1735295
chr21 19474614 19474615 rs2248200
chr21 19475243 19475244 rs969578
chr21 19475283 19475284 rs969579
chr21 19475794 19475795 kgp12090110
chr21 19478146 19478147 rs1735292
chr21 19478700 19478701 kgp13198941
chr21 19479402 19479403 rs9978767
chr21 19479730 19479731 rs982274
chr21 19480489 19480490 kgp10758379
chr21 19480842 19480843 kgp8511257
chr21 19481353 19481354 rs2055011
chr21 19481894 19481895 rs1491783
chr21 19481935 19481936 kgp9454572
chr21 19483067 19483068 kgp9752258
chr21 19483404 19483405 rs205677
chr21 19484137 19484138 rs1491781
chr21 19484211 19484212 kgp6545642
chr21 19484267 19484268 rs205676
chr21 19484335 19484336 kgp9682717
chr21 19487467 19487468 rs2824630
chr21 19487803 19487804 kgp8656841
chr21 19487877 19487878 rs2824631
chr21 19488461 19488462 kgp1500321
chr21 19488613 19488614 kgp13112040
chr21 19488982 19488983 kgp2861907
chr21 19490827 19490828 rs2824635
chr21 19491123 19491124 kgp11727832
chr21 19491296 19491297 kgp43689
chr21 19491663 19491664 rs2255835
chr21 19492145 19492146 rs205667
chr21 19492870 19492871 rs17002345
chr21 19493216 19493217 rs205666
chr21 19493597 19493598 kgp1056340
chr21 19493758 19493759 kgp11150743
chr21 19494270 19494271 rs2824638
chr21 19494460 19494461 kgp11023479
chr21 19494748 19494749 rs2824639
chr21 19495092 19495093 rs2824640
chr21 19495831 19495832 kgp10784682
chr21 19496035 19496036 rs2150385
chr21 19496428 19496429 rs17836106
chr21 19496946 19496947 rs1028268
chr21 19497132 19497133 rs2824641
chr21 19497605 19497606 rs12627697
chr21 19499046 19499047 rs17002351
chr21 19499143 19499144 kgp10486728
chr21 19501019 19501020 rs205694
chr21 19501444 19501445 kgp2731960
chr21 19501855 19501856 rs205696
chr21 19502325 19502326 rs17780162
chr21 19502401 19502402 kgp10276601
chr21 19502546 19502547 kgp12257669
chr21 19502585 19502586 kgp2994260
chr21 19505283 19505284 kgp3949497
chr21 19505409 19505410 rs205698
chr21 19505570 19505571 kgp1677584
chr21 19506578 19506579 rs2824645
chr21 19506650 19506651 rs2824646
chr21 19506693 19506694 kgp4206276
chr21 19506714 19506715 kgp1329129
chr21 19506899 19506900 kgp10175757
chr21 19507412 19507413 kgp5615441
chr21 19507499 19507500 kgp1607259
chr21 19508018 19508019 rs1735286
chr21 19508789 19508790 rs1735282
chr21 19510787 19510788 rs1688182
chr21 19512477 19512478 kgp13107014
chr21 19514207 19514208 kgp13204516
chr21 19514864 19514865 kgp13192584
chr21 19515783 19515784 kgp4575978
chr21 19515868 19515869 rs2205306
chr21 19518199 19518200 rs2824653
chr21 19518246 19518247 rs2824654
chr21 19519601 19519602 kgp11808300
chr21 19519672 19519673 kgp10733498
chr21 19519809 19519810 rs2824655
chr21 19520289 19520290 kgp4018771
chr21 19520640 19520641 kgp6016001
chr21 19521142 19521143 kgp1767454
chr21 19521935 19521936 kgp13189250
chr21 19522845 19522846 rs7275593
chr21 19522890 19522891 rs13048405
chr21 19525166 19525167 rs2254058
chr21 19526649 19526650 kgp9185661
chr21 19527048 19527049 rs11088668
chr21 19528143 19528144 rs2824664
chr21 19528898 19528899 kgp6974711
chr21 19528906 19528907 kgp8882190
chr21 19529102 19529103 kgp6254121
chr21 19529195 19529196 kgp6906685
chr21 19531172 19531173 kgp10409632
chr21 19531611 19531612 rs2824666
chr21 19531881 19531882 kgp2779465
chr21 19532545 19532546 rs9983949
chr21 19533934 19533935 kgp9162632
chr21 19534069 19534070 kgp929127
chr21 19534835 19534836 rs909261
chr21 19535590 19535591 rs2824669
chr21 19535978 19535979 rs2824671
chr21 19536007 19536008 rs2824672
chr21 19536115 19536116 kgp10055015
chr21 19537006 19537007 kgp3316348
chr21 19538006 19538007 rs909260
chr21 19538375 19538376 rs909258
chr21 19540749 19540750 kgp10162227
chr21 19541319 19541320 rs11911479
chr21 19544738 19544739 kgp6870442
chr21 19545588 19545589 kgp6694716
chr21 19545999 19546000 kgp13225291
chr21 19546473 19546474 kgp9930301
chr21 19546613 19546614 rs2824679
chr21 19548231 19548232 rs2178915
chr21 19549808 19549809 rs1546827
chr21 19549946 19549947 kgp9520528
chr21 19550197 19550198 kgp3052124
chr21 19550273 19550274 kgp4366999
chr21 19550448 19550449 kgp4544800
chr21 19550781 19550782 kgp10748572
chr21 19551283 19551284 rs2824684
chr21 19551336 19551337 kgp3362227
chr21 19551523 19551524 rs9305848
chr21 19551627 19551628 kgp3905101
chr21 19551722 19551723 kgp4703657
chr21 19552808 19552809 kgp3315058
chr21 19552879 19552880 rs2824688
chr21 19553231 19553232 rs4816766
chr21 19555247 19555248 rs2824690
chr21 19555345 19555346 kgp4053715
chr21 19555761 19555762 rs1006688
chr21 19556015 19556016 rs1002244
chr21 19556282 19556283 kgp1296511
chr21 19556351 19556352 kgp9508831
chr21 19557044 19557045 rs8131052
chr21 19558860 19558861 kgp3097565
chr21 19559057 19559058 rs2824695
chr21 19559259 19559260 kgp11041612
chr21 19560077 19560078 rs9984966
chr21 19560887 19560888 kgp6979013
chr21 19560948 19560949 rs1008556
chr21 19561039 19561040 rs9305851
chr21 19561328 19561329 kgp13198054
chr21 19561354 19561355 rs2824699
chr21 19561711 19561712 kgp5938301
chr21 19563424 19563425 rs9647082
chr21 19563532 19563533 kgp9576930
chr21 19563962 19563963 rs7283834
chr21 19565126 19565127 kgp13104339
chr21 19566450 19566451 rs2824703
chr21 19568485 19568486 rs2824704
chr21 19568519 19568520 rs2183557
chr21 19570214 19570215 kgp9093685
chr21 19571556 19571557 rs2824705
chr21 19574900 19574901 rs9305854
chr21 19578445 19578446 kgp10088515
chr21 19582239 19582240 rs7276198
chr21 19583559 19583560 rs2223983
chr21 19584707 19584708 kgp10524163
chr21 19586662 19586663 rs7279186
chr21 19593941 19593942 rs2824707
chr21 19593999 19594000 kgp3726200
chr21 19595742 19595743 kgp8301960
chr21 19600741 19600742 rs11910578
chr21 19601046 19601047 rs1888408
chr21 19601573 19601574 kgp1725450
chr21 19602577 19602578 kgp6009221
chr21 19603398 19603399 kgp10448505
chr21 19606458 19606459 kgp6990002
chr21 19607542 19607543 rs9305856
chr21 19613881 19613882 kgp13114599
chr21 19614468 19614469 rs9982813
chr21 19614865 19614866 kgp9114304
chr21 19614924 19614925 kgp13120650
chr21 19615777 19615778 kgp10259111
chr21 19617245 19617246 kgp13156734
chr21 19618261 19618262 kgp13134089
chr21 19620418 19620419 rs2207389
chr21 19623408 19623409 kgp13137388
chr21 19626797 19626798 kgp13226506
chr21 19627297 19627298 rs9983595
chr21 19628779 19628780 kgp13144473
chr21 19629159 19629160 kgp13090980
chr21 19634689 19634690 rs9979144
chr21 19636977 19636978 kgp13163497
chr21 19638670 19638671 kgp10417521
chr21 19638851 19638852 kgp22803028
chr21 19639116 19639117 kgp13127769
chr21 19639173 19639174 rs2051358
chr21 19639194 19639195 rs11909235
chr21 19639262 19639263 kgp369994
chr21 19639490 19639491 kgp7414481
chr21 19639576 19639577 rs1051530
chr21 19639948 19639949 kgp6636562
chr21 19640557 19640558 rs2051359
chr21 19641198 19641199 rs1569835
chr21 19641353 19641354 rs4312576
chr21 19641461 19641462 kgp1060846
chr21 19641589 19641590 kgp9559723
chr21 19641751 19641752 kgp13214747
chr21 19642284 19642285 rs7276699
chr21 19644696 19644697 kgp11178947
chr21 19646268 19646269 rs10084615
chr21 19647471 19647472 kgp3048297
chr21 19648117 19648118 kgp13126207
chr21 19648541 19648542 rs11911826
chr21 19648903 19648904 rs2824714
chr21 19649510 19649511 rs7278326
chr21 19651306 19651307 kgp12181770
chr21 19651356 19651357 kgp8827195
chr21 19653332 19653333 kgp13087826
chr21 19653920 19653921 kgp9705768
chr21 19655050 19655051 rs1023127
chr21 19655078 19655079 kgp7803261
chr21 19655998 19655999 rs8132055
chr21 19656170 19656171 rs8128746
chr21 19657660 19657661 kgp7560370
chr21 19658159 19658160 rs11909758
chr21 19658240 19658241 rs9980111
chr21 19658717 19658718 rs1155077
chr21 19658812 19658813 kgp13188629
chr21 19659073 19659074 rs7279594
chr21 19660052 19660053 rs7283555
chr21 19663423 19663424 kgp521218
chr21 19663817 19663818 kgp6679024
chr21 19664970 19664971 rs997087
chr21 19664971 19664972 kgp13186679
chr21 19665706 19665707 kgp13180616
chr21 19665945 19665946 kgp10096894
chr21 19666019 19666020 kgp9367164
chr21 19666525 19666526 kgp11753416
chr21 19666900 19666901 kgp8652930
chr21 19667125 19667126 kgp5579501
chr21 19667541 19667542 rs2824719
chr21 19668496 19668497 kgp484574
chr21 19668976 19668977 rs2824720
chr21 19669675 19669676 kgp710075
chr21 19670117 19670118 kgp9319710
chr21 19671646 19671647 rs2824722
chr21 19673207 19673208 rs2824723
chr21 19674234 19674235 rs10482896
chr21 19674680 19674681 rs2824724
chr21 19676804 19676805 rs2824726
chr21 19677496 19677497 kgp3269462
chr21 19679982 19679983 kgp6819381
chr21 19680071 19680072 kgp7136963
chr21 19680328 19680329 kgp6613659
chr21 19680362 19680363 rs7281437
chr21 19680722 19680723 kgp7378928
chr21 19683302 19683303 rs11701138
chr21 19685225 19685226 kgp13175274
chr21 19685404 19685405 rs7281534
chr21 19686577 19686578 rs2406174
chr21 19686958 19686959 kgp4223772
chr21 19687086 19687087 kgp10366264
chr21 19687516 19687517 kgp13136541
chr21 19688785 19688786 kgp4401188
chr21 19689009 19689010 rs9977229
chr21 19689081 19689082 rs2824733
chr21 19689160 19689161 rs2824734
chr21 19689378 19689379 kgp2548974
chr21 19690506 19690507 kgp4147906
chr21 19690789 19690790 rs8130250
chr21 19692149 19692150 rs722682
chr21 19693298 19693299 kgp936440
chr21 19693401 19693402 kgp2127733
chr21 19695260 19695261 rs724128
chr21 19696865 19696866 kgp239913
chr21 19697050 19697051 rs1474823
chr21 19698657 19698658 kgp13092245
chr21 19700509 19700510 rs1041805
chr21 19701303 19701304 kgp6346421
chr21 19702382 19702383 kgp5960188
chr21 19703648 19703649 kgp3616224
chr21 19705449 19705450 rs9983637
chr21 19705936 19705937 kgp7725768
chr21 19706761 19706762 kgp6388354
chr21 19707297 19707298 kgp13120350
chr21 19707767 19707768 rs2824746
chr21 19707889 19707890 kgp5020334
chr21 19707989 19707990 kgp11272287
chr21 19708346 19708347 kgp6738980
chr21 19709818 19709819 rs2244884
chr21 19711056 19711057 kgp12071868
chr21 19711424 19711425 kgp1471424
chr21 19711783 19711784 kgp4919399
chr21 19712202 19712203 rs2824750
chr21 19713820 19713821 rs2824751
chr21 19716727 19716728 kgp11996470
chr21 19716935 19716936 kgp7569293
chr21 19717240 19717241 rs1023388
chr21 19718297 19718298 rs7282391
chr21 19718817 19718818 kgp9063104
chr21 19718903 19718904 rs2824756
chr21 19719425 19719426 rs2406176
chr21 19720153 19720154 kgp5420477
chr21 19720792 19720793 kgp9429049
chr21 19721026 19721027 kgp8202042
chr21 19721330 19721331 kgp6187219
chr21 19722127 19722128 rs2824760
chr21 19722190 19722191 rs1475893
chr21 19722829 19722830 rs2824761
chr21 19723007 19723008 kgp5576639
chr21 19723054 19723055 rs9978650
chr21 19723500 19723501 rs2824762
chr21 19724411 19724412 rs17836432
chr21 19725646 19725647 kgp12346252
chr21 19727878 19727879 kgp9233640
chr21 19728089 19728090 rs9983373
chr21 19729065 19729066 rs2824767
chr21 19729120 19729121 rs3787590
chr21 19734184 19734185 rs2824771
chr21 19734200 19734201 kgp3717554
chr21 19735400 19735401 rs2824773
chr21 19738623 19738624 kgp8286449
chr21 19741142 19741143 kgp6035692
chr21 19742116 19742117 rs2824780
chr21 19745857 19745858 kgp8613748
chr21 19747006 19747007 kgp11880608
chr21 19750426 19750427 rs2824785
chr21 19753505 19753506 rs2824787
chr21 19754419 19754420 rs1888409
chr21 19756039 19756040 kgp2704877
chr21 19757679 19757680 rs2824791
chr21 19759892 19759893 rs2824794
chr21 19761795 19761796 rs2824796
chr21 19762359 19762360 rs2824797
chr21 19762407 19762408 rs4482570
chr21 19765540 19765541 kgp9688798
chr21 19765887 19765888 kgp1734637
chr21 19766326 19766327 rs2824799
chr21 19768426 19768427 kgp8018424
chr21 19769616 19769617 rs2824802
chr21 19771249 19771250 rs2824806
chr21 19775219 19775220 rs2824808
chr21 19781890 19781891 kgp10652676
chr21 19783743 19783744 rs2824811
chr21 19783891 19783892 rs8130195
chr21 19784053 19784054 kgp6837002
chr21 19784134 19784135 rs8132893
chr21 19784860 19784861 rs2252042
chr21 19785333 19785334 kgp3072506
chr21 19786897 19786898 kgp3389416
chr21 19787997 19787998 rs9982098
chr21 19789116 19789117 rs2824814
chr21 19791090 19791091 rs2824816
chr21 19793534 19793535 rs2824817
chr21 19794665 19794666 rs2824818
chr21 19798793 19798794 kgp2322891
chr21 19799117 19799118 rs2824823
chr21 19804705 19804706 kgp5435165
chr21 19805238 19805239 kgp245877
chr21 19806480 19806481 rs2824829
chr21 19806802 19806803 kgp12416101
chr21 19811217 19811218 kgp2434851
chr21 19815195 19815196 kgp1217275
chr21 19815520 19815521 rs2824835
chr21 19815761 19815762 kgp5225345
chr21 19816035 19816036 kgp5762853
chr21 19816472 19816473 kgp4117340
chr21 19817104 19817105 rs13052157
chr21 19817392 19817393 kgp3154674
chr21 19817923 19817924 kgp11405900
chr21 19819015 19819016 rs6517815
chr21 19820086 19820087 kgp130783
chr21 19821016 19821017 kgp13086198
chr21 19821466 19821467 kgp4577809
chr21 19821911 19821912 kgp13226999
chr21 19822839 19822840 rs8129824
chr21 19824425 19824426 kgp7945524
chr21 19826993 19826994 rs8132179
chr21 19830246 19830247 kgp2576768
chr21 19833864 19833865 rs1156828
chr21 19834126 19834127 kgp13170783
chr21 19840595 19840596 rs2300508
chr21 19842416 19842417 kgp579144
chr21 19842472 19842473 rs978421
chr21 19842576 19842577 rs978422
chr21 19843987 19843988 rs7280712
chr21 19844744 19844745 rs2824841
chr21 19845304 19845305 rs2824843
chr21 19847207 19847208 kgp13086640
chr21 19850686 19850687 kgp12312186
chr21 19851249 19851250 kgp13148316
chr21 19851794 19851795 kgp13227232
chr21 19852912 19852913 kgp13101027
chr21 19852921 19852922 rs2824847
chr21 19855882 19855883 rs926990
chr21 19856661 19856662 kgp8816228
chr21 19859412 19859413 kgp13153172
chr21 19861506 19861507 kgp11976538
chr21 19862134 19862135 kgp9896058
chr21 19865061 19865062 rs2824852
chr21 19865983 19865984 kgp13101008
chr21 19869586 19869587 rs1740177
chr21 19869900 19869901 rs1735746
chr21 19871218 19871219 rs2824856
chr21 19872174 19872175 rs8133135
chr21 19872816 19872817 rs2824862
chr21 19877515 19877516 rs2824864
chr21 19880436 19880437 rs2824868
chr21 19883544 19883545 kgp1734839
chr21 19884261 19884262 kgp3919900
chr21 19884745 19884746 rs2026211
chr21 19885854 19885855 kgp9344265
chr21 19888644 19888645 rs2824889
chr21 19888980 19888981 rs2824891
chr21 19890517 19890518 rs2824894
chr21 19890684 19890685 kgp11161766
chr21 19890760 19890761 rs2824897
chr21 19891641 19891642 rs2824898
chr21 19897935 19897936 kgp13143790
chr21 19898163 19898164 rs2824902
chr21 19899722 19899723 kgp13185089
chr21 19902953 19902954 rs2824904
chr21 19903165 19903166 kgp5870343
chr21 19909230 19909231 rs1740180
chr21 19909994 19909995 kgp2919162
chr21 19910452 19910453 rs1615268
chr21 19914392 19914393 P1_M_061510_21_10_M
chr21 19915662 19915663 kgp1249798
chr21 19919452 19919453 rs1740190
chr21 19921195 19921196 rs1740191
chr21 19922096 19922097 rs1735763
chr21 19924010 19924011 rs996702
chr21 19925223 19925224 rs1740197
chr21 19925906 19925907 kgp5503671
chr21 19925921 19925922 kgp9529458
chr21 19926087 19926088 kgp11561123
chr21 19926130 19926131 kgp3321334
chr21 19926186 19926187 rs1735766
chr21 19926396 19926397 rs7278560
chr21 19926492 19926493 rs983475
chr21 19927621 19927622 kgp11776150
chr21 19927768 19927769 kgp13092967
chr21 19928032 19928033 kgp1895802
chr21 19928068 19928069 rs2142419
chr21 19930822 19930823 kgp7814646
chr21 19931132 19931133 kgp568879
chr21 19932297 19932298 kgp13151679
chr21 19932443 19932444 rs2824909
chr21 19946402 19946403 rs8130967
chr21 19949689 19949690 kgp7324601
chr21 19951090 19951091 kgp10238698
chr21 19951771 19951772 kgp11874827
chr21 19952099 19952100 kgp13227076
chr21 19952566 19952567 kgp13112074
chr21 19956420 19956421 kgp13124702
chr21 19956691 19956692 kgp13164191
chr21 19956713 19956714 kgp11188538
chr21 19956779 19956780 kgp13106108
chr21 19957828 19957829 rs17700554
chr21 19959091 19959092 kgp13147525
chr21 19959108 19959109 kgp13128226
chr21 19959364 19959365 rs2824920
chr21 19960869 19960870 kgp6077544
chr21 19962076 19962077 kgp4080407
chr21 19962086 19962087 rs1735743
chr21 19962460 19962461 kgp5470252
chr21 19962967 19962968 rs2824923
chr21 19966127 19966128 kgp1136687
chr21 19966992 19966993 kgp3526076
chr21 19967215 19967216 rs2824932
chr21 19968201 19968202 kgp11216580
chr21 19968265 19968266 kgp3821088
chr21 19968305 19968306 rs4818422
chr21 19972598 19972599 kgp12321837
chr21 19975204 19975205 kgp598190
chr21 19976052 19976053 kgp1597539
chr21 19976438 19976439 kgp11966134
chr21 19976742 19976743 rs981204
chr21 19983254 19983255 rs1474542
chr21 19983849 19983850 rs9974998
chr21 19987914 19987915 rs1556301
chr21 19988021 19988022 kgp13104188
chr21 19991635 19991636 kgp9580876
chr21 19992822 19992823 rs2824957
chr21 19993596 19993597 kgp13126742
chr21 19997427 19997428 rs2223140
chr21 19999398 19999399 rs8131046
chr21 20003023 20003024 rs2824965
chr21 20003273 20003274 kgp8337054
chr21 20004997 20004998 kgp7233065
chr21 20005697 20005698 rs1882995
chr21 20012124 20012125 kgp5348886
chr21 20012409 20012410 kgp10798118
chr21 20012811 20012812 rs2223141
chr21 20015434 20015435 rs2824971
chr21 20018045 20018046 kgp7751074
chr21 20022355 20022356 kgp13222552
chr21 20023841 20023842 rs967885
chr21 20024063 20024064 kgp7942528
chr21 20026835 20026836 rs2824976
chr21 20028117 20028118 rs2824977
chr21 20030394 20030395 rs8130579
chr21 20034492 20034493 rs11909701
chr21 20034897 20034898 rs2824981
chr21 20036798 20036799 kgp8364676
chr21 20039565 20039566 rs8130094
chr21 20040684 20040685 kgp8707239
chr21 20040834 20040835 kgp823063
chr21 20041134 20041135 kgp6411757
chr21 20045383 20045384 kgp1429610
chr21 20046433 20046434 rs7278333
chr21 20048047 20048048 kgp3754767
chr21 20048054 20048055 kgp13130469
chr21 20050572 20050573 rs9975541
chr21 20051353 20051354 rs2824988
chr21 20051360 20051361 kgp13148689
chr21 20053298 20053299 kgp5060974
chr21 20054441 20054442 rs7277618
chr21 20057918 20057919 rs17455613
chr21 20059551 20059552 kgp3596534
chr21 20059625 20059626 rs1041409
chr21 20059818 20059819 kgp13210572
chr21 20060597 20060598 kgp11812620
chr21 20060935 20060936 rs2225409
chr21 20062359 20062360 kgp13114341
chr21 20067626 20067627 kgp9323470
chr21 20068143 20068144 rs2225410
chr21 20070879 20070880 kgp11186268
chr21 20074006 20074007 rs2825001
chr21 20075865 20075866 rs8133676
chr21 20075946 20075947 kgp8264804
chr21 20078423 20078424 rs2825011
chr21 20087286 20087287 kgp8829744
chr21 20090103 20090104 rs2026213
chr21 20091013 20091014 rs2825027
chr21 20091078 20091079 rs2825028
chr21 20091497 20091498 kgp9120054
chr21 20092484 20092485 rs2825032
chr21 20094666 20094667 kgp9378051
chr21 20095629 20095630 rs2825038
chr21 20098111 20098112 rs9980142
chr21 20099786 20099787 rs9979897
chr21 20102500 20102501 rs8127059
chr21 20104045 20104046 kgp10486587
chr21 20104617 20104618 kgp5967249
chr21 20109300 20109301 kgp6661708
chr21 20109585 20109586 kgp621714
chr21 20110314 20110315 kgp5583448
chr21 20112400 20112401 kgp6235002
chr21 20114570 20114571 rs2212783
chr21 20114642 20114643 rs2212784
chr21 20116362 20116363 kgp13126650
chr21 20117381 20117382 rs8126906
chr21 20117924 20117925 kgp8368380
chr21 20119468 20119469 kgp1848810
chr21 20119985 20119986 kgp1649519
chr21 20122021 20122022 kgp13195059
chr21 20122452 20122453 rs2825069
chr21 20124498 20124499 kgp13325
chr21 20124849 20124850 kgp11989713
chr21 20124968 20124969 rs1573443
chr21 20126874 20126875 rs11700947
chr21 20130958 20130959 kgp12094360
chr21 20132854 20132855 rs7276168
chr21 20133448 20133449 rs9984345
chr21 20136038 20136039 rs8129581
chr21 20136215 20136216 rs12152036
chr21 20140004 20140005 rs2825077
chr21 20141119 20141120 kgp5984066
chr21 20143340 20143341 rs2825092
chr21 20144399 20144400 kgp170962
chr21 20145148 20145149 rs2212786
chr21 20145441 20145442 kgp13088177
chr21 20146584 20146585 rs2825100
chr21 20149791 20149792 kgp691003
chr21 20151142 20151143 rs2825112
chr21 20151388 20151389 kgp6895505
chr21 20153849 20153850 kgp11746860
chr21 20156308 20156309 kgp13205611
chr21 20156685 20156686 rs2825115
chr21 20157184 20157185 rs7282909
chr21 20158452 20158453 rs8134827
chr21 20160065 20160066 rs2825120
chr21 20160505 20160506 rs2825121
chr21 20161811 20161812 kgp395176
chr21 20162363 20162364 rs9637057
chr21 20164710 20164711 kgp400508
chr21 20166362 20166363 kgp8683749
chr21 20172366 20172367 kgp6505095
chr21 20172439 20172440 kgp13204383
chr21 20172862 20172863 kgp3137038
chr21 20173023 20173024 kgp9003293
chr21 20174694 20174695 rs2825131
chr21 20177864 20177865 kgp3520263
chr21 20178519 20178520 kgp12455267
chr21 20179167 20179168 kgp1781555
chr21 20179989 20179990 rs2825148
chr21 20183730 20183731 kgp5708262
chr21 20184510 20184511 kgp4556005
chr21 20185540 20185541 kgp1845982
chr21 20185547 20185548 kgp4095598
chr21 20186303 20186304 rs2825154
chr21 20188936 20188937 kgp11344452
chr21 20190259 20190260 kgp6639767
chr21 20192410 20192411 kgp1945027
chr21 20192463 20192464 kgp9036279
chr21 20192674 20192675 kgp3015973
chr21 20195656 20195657 rs2825170
chr21 20196487 20196488 rs2212771
chr21 20197217 20197218 rs2825172
chr21 20199389 20199390 kgp3488767
chr21 20199969 20199970 kgp5256795
chr21 20202645 20202646 kgp6005322
chr21 20202737 20202738 rs2825186
chr21 20203351 20203352 kgp6585356
chr21 20203352 20203353 kgp10426437
chr21 20203777 20203778 rs2825189
chr21 20204619 20204620 rs2825191
chr21 20204989 20204990 rs1540002
chr21 20205002 20205003 rs1540003
chr21 20207581 20207582 rs4818429
chr21 20212961 20212962 rs950365
chr21 20216720 20216721 rs7278870
chr21 20218324 20218325 kgp7216110
chr21 20222485 20222486 rs7282110
chr21 20226600 20226601 kgp11032989
chr21 20227851 20227852 kgp4824365
chr21 20228249 20228250 kgp6035663
chr21 20228398 20228399 rs2825209
chr21 20228503 20228504 kgp3995511
chr21 20229301 20229302 kgp3216653
chr21 20229499 20229500 rs2825210
chr21 20231411 20231412 kgp7056944
chr21 20231457 20231458 kgp6172856
chr21 20231518 20231519 P2_M_061510_21_21_P
chr21 20232246 20232247 kgp8053377
chr21 20232798 20232799 kgp435169
chr21 20233390 20233391 rs7283987
chr21 20234074 20234075 kgp5410566
chr21 20235044 20235045 kgp29672
chr21 20235267 20235268 rs7276040
chr21 20236075 20236076 kgp222210
chr21 20237352 20237353 rs2406607
chr21 20237667 20237668 kgp11144332
chr21 20239674 20239675 kgp5966948
chr21 20239806 20239807 kgp12570388
chr21 20240398 20240399 kgp2562925
chr21 20240603 20240604 rs4816788
chr21 20240909 20240910 kgp11377998
chr21 20249205 20249206 rs4594534
chr21 20249831 20249832 kgp5272788
chr21 20249953 20249954 kgp49499
chr21 20250515 20250516 rs2406611
chr21 20251027 20251028 rs8132870
chr21 20251125 20251126 kgp13162606
chr21 20251286 20251287 kgp2988480
chr21 20251448 20251449 kgp10889840
chr21 20255123 20255124 kgp1859602
chr21 20259461 20259462 kgp11218348
chr21 20260631 20260632 kgp984135
chr21 20262876 20262877 kgp4800242
chr21 20264249 20264250 kgp6536129
chr21 20264465 20264466 rs432177
chr21 20265595 20265596 kgp2666984
chr21 20266774 20266775 rs416336
chr21 20266990 20266991 kgp429090
chr21 20267146 20267147 kgp13103937
chr21 20268448 20268449 kgp13228198
chr21 20272389 20272390 rs2825223
chr21 20273653 20273654 kgp10709196
chr21 20278898 20278899 kgp13163368
chr21 20279480 20279481 kgp13161586
chr21 20279619 20279620 rs7277598
chr21 20279766 20279767 rs371802
chr21 20280180 20280181 kgp8259886
chr21 20281342 20281343 kgp8943752
chr21 20284945 20284946 rs431099
chr21 20285600 20285601 rs1114412
chr21 20287337 20287338 kgp12573266
chr21 20287623 20287624 kgp8059412
chr21 20288685 20288686 kgp9981756
chr21 20290109 20290110 rs17177814
chr21 20290321 20290322 rs418509
chr21 20291207 20291208 kgp286671
chr21 20293613 20293614 rs432635
chr21 20293931 20293932 kgp7955613
chr21 20294430 20294431 rs443581
chr21 20294555 20294556 rs438280
chr21 20295301 20295302 rs17719189
chr21 20295580 20295581 rs420751
chr21 20295796 20295797 rs421229
chr21 20296006 20296007 kgp13149426
chr21 20296211 20296212 kgp12195785
chr21 20298245 20298246 kgp7343880
chr21 20300127 20300128 kgp10992424
chr21 20300575 20300576 rs444223
chr21 20300837 20300838 rs437841
chr21 20301683 20301684 rs439394
chr21 20302746 20302747 kgp9121869
chr21 20303455 20303456 rs430166
chr21 20303982 20303983 rs17177842
chr21 20304189 20304190 kgp13135137
chr21 20304226 20304227 rs2859889
chr21 20305634 20305635 kgp5697730
chr21 20305635 20305636 kgp3071474
chr21 20306540 20306541 kgp2730595
chr21 20306905 20306906 kgp6684972
chr21 20306922 20306923 kgp13146779
chr21 20307063 20307064 kgp5721576
chr21 20307859 20307860 kgp8289125
chr21 20310032 20310033 rs2248194
chr21 20312085 20312086 rs458984
chr21 20313149 20313150 rs460820
chr21 20316278 20316279 rs466603
chr21 20316503 20316504 rs466556
chr21 20317604 20317605 kgp9440817
chr21 20318600 20318601 rs458977
chr21 20323518 20323519 kgp13096810
chr21 20325222 20325223 kgp11023564
chr21 20326725 20326726 kgp8188439
chr21 20329212 20329213 rs465237
chr21 20330636 20330637 rs9981885
chr21 20332000 20332001 rs2825233
chr21 20335018 20335019 kgp9542696
chr21 20335506 20335507 rs2825235
chr21 20336051 20336052 rs2825236
chr21 20336878 20336879 rs9981126
chr21 20337295 20337296 kgp11823488
chr21 20340711 20340712 rs464828
chr21 20342267 20342268 rs2825246
chr21 20342831 20342832 rs460640
chr21 20343220 20343221 kgp13135202
chr21 20347870 20347871 rs434680
chr21 20348239 20348240 kgp7444681
chr21 20348503 20348504 rs2825248
chr21 20349329 20349330 kgp2858752
chr21 20350210 20350211 kgp6721743
chr21 20350405 20350406 kgp13162976
chr21 20352052 20352053 kgp13158927
chr21 20352889 20352890 kgp13151124
chr21 20353024 20353025 kgp4865114
chr21 20353429 20353430 kgp13162590
chr21 20354341 20354342 kgp7110054
chr21 20354856 20354857 rs2825252
chr21 20356344 20356345 kgp6766543
chr21 20356433 20356434 kgp13097104
chr21 20356537 20356538 rs376691
chr21 20357126 20357127 rs366343
chr21 20357403 20357404 rs2825253
chr21 20358770 20358771 kgp8989191
chr21 20359180 20359181 kgp5954549
chr21 20359426 20359427 kgp7549985
chr21 20360079 20360080 kgp9320191
chr21 20360138 20360139 kgp8850786
chr21 20362273 20362274 kgp9967975
chr21 20362375 20362376 rs2825255
chr21 20362728 20362729 kgp7227911
chr21 20363474 20363475 rs2825256
chr21 20365280 20365281 rs2825257
chr21 20369341 20369342 rs2825260
chr21 20371025 20371026 kgp7164375
chr21 20371303 20371304 rs9982069
chr21 20371428 20371429 rs2178993
chr21 20372568 20372569 rs2825264
chr21 20372796 20372797 kgp11617932
chr21 20374019 20374020 kgp3344643
chr21 20374158 20374159 rs2825267
chr21 20377183 20377184 kgp13086210
chr21 20378114 20378115 rs394484
chr21 20378262 20378263 kgp3301386
chr21 20379860 20379861 kgp2673048
chr21 20382990 20382991 rs1122423
chr21 20384387 20384388 kgp3394400
chr21 20384676 20384677 kgp5742675
chr21 20387134 20387135 kgp5820794
chr21 20390669 20390670 kgp11193716
chr21 20391179 20391180 rs2825272
chr21 20391251 20391252 kgp13114474
chr21 20391470 20391471 kgp13130754
chr21 20392482 20392483 kgp2881516
chr21 20394230 20394231 rs421439
chr21 20394459 20394460 kgp11494300
chr21 20395278 20395279 rs2825276
chr21 20395693 20395694 kgp7165038
chr21 20395963 20395964 kgp5989635
chr21 20396627 20396628 kgp9794517
chr21 20400625 20400626 rs2825287
chr21 20401404 20401405 rs2825288
chr21 20401570 20401571 kgp937148
chr21 20402260 20402261 kgp6862124
chr21 20402381 20402382 rs2825291
chr21 20402537 20402538 kgp13143524
chr21 20404093 20404094 rs2825294
chr21 20404236 20404237 rs2825295
chr21 20404895 20404896 kgp13223107
chr21 20404916 20404917 kgp416915
chr21 20405221 20405222 kgp11682047
chr21 20406409 20406410 rs2825298
chr21 20406483 20406484 kgp4177885
chr21 20407288 20407289 kgp9511744
chr21 20407326 20407327 kgp11008061
chr21 20407697 20407698 rs2825303
chr21 20407791 20407792 kgp10451903
chr21 20408409 20408410 kgp3901004
chr21 20410022 20410023 kgp6823629
chr21 20410050 20410051 rs2825304
chr21 20410293 20410294 kgp4451607
chr21 20410379 20410380 rs762006
chr21 20414806 20414807 kgp6600464
chr21 20415949 20415950 rs2825305
chr21 20416886 20416887 kgp5609052
chr21 20418451 20418452 rs2825314
chr21 20419261 20419262 kgp13208306
chr21 20419328 20419329 rs8129785
chr21 20419567 20419568 rs17003009
chr21 20419854 20419855 kgp13221683
chr21 20420407 20420408 kgp6825836
chr21 20421175 20421176 rs2825322
chr21 20421495 20421496 rs2825324
chr21 20422753 20422754 rs2825327
chr21 20424367 20424368 kgp3317978
chr21 20427822 20427823 rs4450704
chr21 20428116 20428117 kgp3416825
chr21 20428134 20428135 kgp401198
chr21 20429039 20429040 kgp8246781
chr21 20430136 20430137 kgp13112740
chr21 20430233 20430234 kgp13119221
chr21 20430305 20430306 rs2825336
chr21 20430464 20430465 kgp4593585
chr21 20431362 20431363 rs8133149
chr21 20432105 20432106 kgp2417521
chr21 20432507 20432508 rs2825341
chr21 20434568 20434569 rs2025059
chr21 20435162 20435163 rs4613374
chr21 20436310 20436311 kgp11373992
chr21 20436639 20436640 kgp13091251
chr21 20436806 20436807 rs2406877
chr21 20439760 20439761 kgp3308222
chr21 20441168 20441169 kgp9386709
chr21 20442731 20442732 rs2825347
chr21 20448464 20448465 rs8128258
chr21 20451454 20451455 kgp9867853
chr21 20452063 20452064 kgp12114183
chr21 20453854 20453855 kgp9366319
chr21 20454980 20454981 kgp7358751
chr21 20455027 20455028 rs764063
chr21 20457708 20457709 kgp8622055
chr21 20458482 20458483 kgp66731
chr21 20459311 20459312 rs2825350
chr21 20459611 20459612 kgp13150924
chr21 20462077 20462078 rs1573286
chr21 20462858 20462859 kgp13176180
chr21 20462964 20462965 kgp6391803
chr21 20464358 20464359 rs9305899
chr21 20465345 20465346 kgp985099
chr21 20467127 20467128 kgp9442225
chr21 20467923 20467924 kgp9488106
chr21 20468651 20468652 rs2226409
chr21 20468805 20468806 rs2211934
chr21 20468938 20468939 kgp13144994
chr21 20470769 20470770 rs7281497
chr21 20473663 20473664 rs7278609
chr21 20475076 20475077 kgp11405820
chr21 20477610 20477611 kgp6670380
chr21 20480529 20480530 kgp9346049
chr21 20480991 20480992 kgp4162111
chr21 20481497 20481498 kgp13161039
chr21 20481946 20481947 rs2406889
chr21 20482792 20482793 rs8129277
chr21 20486486 20486487 kgp13087312
chr21 20491477 20491478 rs2825359
chr21 20492162 20492163 kgp1546690
chr21 20497628 20497629 kgp13153815
chr21 20497709 20497710 kgp13100276
chr21 20501464 20501465 kgp5124157
chr21 20502995 20502996 kgp5993813
chr21 20503156 20503157 kgp95888
chr21 20503463 20503464 kgp6744706
chr21 20506475 20506476 rs7279327
chr21 20506717 20506718 kgp13172416
chr21 20509352 20509353 rs17003063
chr21 20509658 20509659 rs2825374
chr21 20515409 20515410 rs1160744
chr21 20515424 20515425 rs1160745
chr21 20516384 20516385 kgp13223807
chr21 20517158 20517159 rs2825380
chr21 20517815 20517816 kgp9019305
chr21 20521163 20521164 kgp10771663
chr21 20526033 20526034 rs2825386
chr21 20526346 20526347 kgp11661326
chr21 20532076 20532077 kgp9110966
chr21 20532394 20532395 kgp2539942
chr21 20532525 20532526 kgp6862264
chr21 20536090 20536091 kgp1369801
chr21 20537660 20537661 rs2825391
chr21 20537922 20537923 kgp2964907
chr21 20541467 20541468 kgp3076454
chr21 20548080 20548081 kgp11365950
chr21 20548259 20548260 rs2825399
chr21 20548927 20548928 rs13048320
chr21 20549363 20549364 kgp8526192
chr21 20549969 20549970 rs7280677
chr21 20550024 20550025 kgp5955954
chr21 20550093 20550094 kgp6989005
chr21 20550819 20550820 rs9981838
chr21 20552341 20552342 rs8128298
chr21 20554309 20554310 kgp3937161
chr21 20554514 20554515 rs11908851
chr21 20555147 20555148 kgp11152773
chr21 20558750 20558751 kgp3714087
chr21 20559070 20559071 rs989247
chr21 20561220 20561221 rs2051365
chr21 20566036 20566037 rs1015566
chr21 20569902 20569903 kgp12316717
chr21 20571847 20571848 kgp13204216
chr21 20576177 20576178 kgp13166585
chr21 20577410 20577411 rs2825414
chr21 20585116 20585117 rs2825419
chr21 20585268 20585269 rs7282957
chr21 20588253 20588254 rs7279234
chr21 20589080 20589081 kgp6574066
chr21 20589638 20589639 kgp10323159
chr21 20589833 20589834 kgp12553580
chr21 20590530 20590531 rs11702869
chr21 20590807 20590808 rs7282796
chr21 20591354 20591355 rs4293626
chr21 20592397 20592398 rs12627390
chr21 20595408 20595409 rs2211938
chr21 20595964 20595965 kgp4735662
chr21 20598415 20598416 rs6517861
chr21 20602550 20602551 kgp11858794
chr21 20604305 20604306 kgp5590777
chr21 20604477 20604478 kgp7508282
chr21 20604477 20604478 rs2825424
chr21 20604810 20604811 rs11911140
chr21 20605993 20605994 kgp12258236
chr21 20607064 20607065 rs2825425
chr21 20607204 20607205 kgp13174684
chr21 20607219 20607220 kgp6155853
chr21 20614492 20614493 kgp13156483
chr21 20618023 20618024 rs2070524
chr21 20628752 20628753 rs2825444
chr21 20629923 20629924 rs2825447
chr21 20634397 20634398 kgp7827736
chr21 20635363 20635364 rs2825452
chr21 20640956 20640957 rs2032155
chr21 20641279 20641280 rs2825458
chr21 20641654 20641655 rs2032156
chr21 20642902 20642903 rs2825463
chr21 20643081 20643082 rs2825465
chr21 20644128 20644129 kgp12458274
chr21 20647256 20647257 kgp7427633
chr21 20647769 20647770 kgp5087212
chr21 20648410 20648411 rs2825480
chr21 20654280 20654281 kgp3689989
chr21 20654324 20654325 rs2825492
chr21 20655417 20655418 rs2825493
chr21 20658547 20658548 kgp7335744
chr21 20660369 20660370 kgp13205802
chr21 20662609 20662610 rs2825499
chr21 20664142 20664143 kgp13105584
chr21 20664535 20664536 rs11911962
chr21 20664949 20664950 rs2825502
chr21 20666324 20666325 kgp3404300
chr21 20671325 20671326 rs1893645
chr21 20672901 20672902 kgp13226686
chr21 20674567 20674568 kgp11507332
chr21 20675782 20675783 rs1012196
chr21 20676365 20676366 kgp3967567
chr21 20676644 20676645 rs1012197
chr21 20682877 20682878 kgp9906959
chr21 20683211 20683212 rs856195
chr21 20684148 20684149 kgp3179662
chr21 20684905 20684906 kgp10743059
chr21 20685392 20685393 rs2825513
chr21 20685822 20685823 kgp10641134
chr21 20686673 20686674 kgp6288796
chr21 20687254 20687255 rs2825515
chr21 20690139 20690140 kgp3187709
chr21 20691653 20691654 kgp5273339
chr21 20693099 20693100 kgp11937105
chr21 20696615 20696616 rs8133748
chr21 20696685 20696686 kgp13184599
chr21 20698407 20698408 rs2825522
chr21 20701516 20701517 rs9284490
chr21 20701688 20701689 rs856173
chr21 20702875 20702876 kgp7096034
chr21 20703200 20703201 rs856171
chr21 20704481 20704482 rs856168
chr21 20705879 20705880 rs2825523
chr21 20706029 20706030 kgp10072137
chr21 20709595 20709596 kgp2328697
chr21 20709721 20709722 kgp6199601
chr21 20710635 20710636 rs2051373
chr21 20710769 20710770 kgp11352528
chr21 20712782 20712783 rs2825529
chr21 20716280 20716281 rs13049780
chr21 20720176 20720177 kgp9924374
chr21 20720208 20720209 kgp6771933
chr21 20720893 20720894 kgp6125283
chr21 20723394 20723395 kgp7119934
chr21 20723447 20723448 rs2825532
chr21 20723508 20723509 kgp10994840
chr21 20724366 20724367 kgp11039050
chr21 20724596 20724597 kgp9592775
chr21 20725407 20725408 kgp13159643
chr21 20725799 20725800 rs863075
chr21 20726363 20726364 kgp12272546
chr21 20730226 20730227 rs860638
chr21 20733267 20733268 rs856187
chr21 20733900 20733901 rs2825537
chr21 20734220 20734221 kgp13180368
chr21 20739783 20739784 kgp2526462
chr21 20740551 20740552 rs2825544
chr21 20742460 20742461 rs764914
chr21 20746934 20746935 rs2825547
chr21 20754461 20754462 rs1826318
chr21 20759786 20759787 rs12482923
chr21 20760945 20760946 rs2825554
chr21 20761083 20761084 rs1489735
chr21 20761352 20761353 rs981798
chr21 20765038 20765039 kgp4337165
chr21 20766352 20766353 kgp8903824
chr21 20767349 20767350 kgp1766694
chr21 20769237 20769238 kgp22785298
chr21 20772975 20772976 rs7278137
chr21 20773422 20773423 rs2825560
chr21 20779298 20779299 rs2172198
chr21 20781513 20781514 kgp12247168
chr21 20782793 20782794 rs1844871
chr21 20789271 20789272 kgp12190930
chr21 20790214 20790215 rs2825572
chr21 20791262 20791263 kgp525733
chr21 20792389 20792390 kgp10065665
chr21 20793427 20793428 kgp9264807
chr21 20795658 20795659 rs8128585
chr21 20803790 20803791 kgp13084592
chr21 20804879 20804880 rs1977966
chr21 20806532 20806533 kgp1945658
chr21 20807024 20807025 rs2825579
chr21 20807382 20807383 kgp9803249
chr21 20807934 20807935 kgp8073242
chr21 20808840 20808841 rs7280885
chr21 20809052 20809053 rs8127863
chr21 20810488 20810489 rs9979590
chr21 20813003 20813004 rs2825586
chr21 20813944 20813945 kgp13192341
chr21 20822731 20822732 kgp3561065
chr21 20823059 20823060 rs1012954
chr21 20823163 20823164 rs8127096
chr21 20827088 20827089 kgp13163537
chr21 20827198 20827199 rs1387616
chr21 20828513 20828514 rs2825590
chr21 20831581 20831582 rs8131676
chr21 20832682 20832683 kgp8246177
chr21 20834413 20834414 rs7277562
chr21 20834560 20834561 rs2825591
chr21 20835530 20835531 kgp13092551
chr21 20835647 20835648 kgp1241246
chr21 20835904 20835905 rs2825593
chr21 20843695 20843696 kgp4586884
chr21 20843918 20843919 kgp11276685
chr21 20844262 20844263 kgp1208235
chr21 20844748 20844749 kgp1896613
chr21 20845138 20845139 kgp5584956
chr21 20847567 20847568 kgp13202887
chr21 20847825 20847826 kgp6335658
chr21 20848065 20848066 rs1023128
chr21 20854025 20854026 rs1387620
chr21 20854177 20854178 rs8133031
chr21 20854569 20854570 kgp13145864
chr21 20855511 20855512 rs2825604
chr21 20856703 20856704 rs2825606
chr21 20859913 20859914 rs9979708
chr21 20860121 20860122 kgp7785267
chr21 20861195 20861196 kgp2918749
chr21 20863208 20863209 kgp7236974
chr21 20864580 20864581 rs4596064
chr21 20865019 20865020 kgp13104968
chr21 20867731 20867732 kgp6562037
chr21 20868325 20868326 rs7280503
chr21 20868605 20868606 kgp2338072
chr21 20871669 20871670 kgp9484890
chr21 20871727 20871728 rs1489734
chr21 20873901 20873902 rs2825612
chr21 20874032 20874033 rs1489733
chr21 20875170 20875171 rs2130328
chr21 20876493 20876494 rs12627237
chr21 20882708 20882709 kgp8004019
chr21 20882722 20882723 rs7280435
chr21 20883489 20883490 rs8128540
chr21 20887097 20887098 kgp8861092
chr21 20889658 20889659 rs2825623
chr21 20891591 20891592 rs950700
chr21 20891960 20891961 rs422621
chr21 20894268 20894269 rs654477
chr21 20894395 20894396 rs9983799
chr21 20894670 20894671 rs17003158
chr21 20894945 20894946 kgp1355308
chr21 20895976 20895977 rs446625
chr21 20896541 20896542 kgp7880447
chr21 20896638 20896639 kgp7830763
chr21 20896757 20896758 kgp13222302
chr21 20897133 20897134 kgp2461225
chr21 20897805 20897806 kgp923750
chr21 20898096 20898097 rs1489725
chr21 20898277 20898278 rs928251
chr21 20901368 20901369 kgp13109497
chr21 20901543 20901544 kgp5192036
chr21 20901558 20901559 kgp13137937
chr21 20901664 20901665 kgp12012679
chr21 20903522 20903523 rs2825628
chr21 20908765 20908766 kgp10574086
chr21 20909679 20909680 kgp9417005
chr21 20910279 20910280 kgp5108796
chr21 20912021 20912022 rs128365
chr21 20913254 20913255 kgp9444221
chr21 20915300 20915301 kgp13223523
chr21 20916591 20916592 rs11700582
chr21 20916763 20916764 kgp13126607
chr21 20917590 20917591 kgp9452943
chr21 20917694 20917695 rs9978528
chr21 20917774 20917775 rs9977588
chr21 20918083 20918084 kgp2919071
chr21 20918459 20918460 rs9978332
chr21 20918507 20918508 rs191963
chr21 20921065 20921066 rs9981920
chr21 20921094 20921095 rs2825631
chr21 20921347 20921348 rs397535
chr21 20921552 20921553 kgp7308038
chr21 20922288 20922289 rs434435
chr21 20922559 20922560 kgp5509503
chr21 20922932 20922933 kgp142297
chr21 20923275 20923276 kgp7917638
chr21 20923617 20923618 rs2825633
chr21 20924972 20924973 kgp7159170
chr21 20925656 20925657 rs9978286
chr21 20928185 20928186 kgp12456588
chr21 20929675 20929676 rs1387617
chr21 20929805 20929806 rs2825638
chr21 20933398 20933399 kgp1580769
chr21 20935300 20935301 kgp11380769
chr21 20935960 20935961 rs517933
chr21 20936017 20936018 kgp7429581
chr21 20936377 20936378 rs522332
chr21 20937365 20937366 rs2825644
chr21 20938152 20938153 kgp13216174
chr21 20938415 20938416 kgp11271345
chr21 20940574 20940575 kgp5321676
chr21 20941814 20941815 kgp1622803
chr21 20941912 20941913 rs2212870
chr21 20941992 20941993 rs13050266
chr21 20942118 20942119 kgp4986343
chr21 20942342 20942343 kgp6663596
chr21 20943471 20943472 rs2825653
chr21 20943520 20943521 rs2825654
chr21 20943746 20943747 kgp3088547
chr21 20943918 20943919 kgp4613240
chr21 20944105 20944106 rs2825658
chr21 20944281 20944282 kgp199591
chr21 20945096 20945097 rs2244367
chr21 20952990 20952991 kgp13211201
chr21 20953837 20953838 rs9976108
chr21 20955903 20955904 rs2825663
chr21 20959443 20959444 kgp13118850
chr21 20960462 20960463 kgp6303580
chr21 20961201 20961202 kgp9726515
chr21 20961806 20961807 rs2825665
chr21 20961971 20961972 kgp7166332
chr21 20962464 20962465 kgp3348473
chr21 20963919 20963920 rs8133325
chr21 20965735 20965736 kgp23307622
chr21 20966356 20966357 kgp13210729
chr21 20966715 20966716 rs2825673
chr21 20968670 20968671 kgp289963
chr21 20970479 20970480 kgp8571568
chr21 20970667 20970668 kgp6906830
chr21 20971583 20971584 kgp13125855
chr21 20974267 20974268 rs1079828
chr21 20974403 20974404 kgp10618661
chr21 20975510 20975511 kgp8770054
chr21 20979228 20979229 kgp5350738
chr21 20980071 20980072 kgp13155242
chr21 20980674 20980675 rs9977496
chr21 20984025 20984026 kgp10889839
chr21 20986797 20986798 rs2825678
chr21 20988489 20988490 kgp10151952
chr21 20989948 20989949 rs2026863
chr21 20990585 20990586 rs2825682
chr21 20991987 20991988 kgp13199475
chr21 20993808 20993809 rs2825684
chr21 20994680 20994681 kgp13128413
chr21 20995157 20995158 kgp11400762
chr21 20996611 20996612 rs2825686
chr21 20996651 20996652 kgp13217481
chr21 20997913 20997914 rs9983963
chr21 20998063 20998064 kgp13133724
chr21 20998643 20998644 rs2825688
chr21 21002868 21002869 kgp13132611
chr21 21003027 21003028 kgp3161177
chr21 21004188 21004189 kgp11834048
chr21 21010756 21010757 kgp3316240
chr21 21011268 21011269 rs2825696
chr21 21012230 21012231 rs2825699
chr21 21018954 21018955 kgp4781903
chr21 21019178 21019179 kgp13223055
chr21 21019772 21019773 kgp13204335
chr21 21022797 21022798 kgp13153585
chr21 21022839 21022840 rs2825710
chr21 21023965 21023966 rs2825714
chr21 21024844 21024845 kgp12059089
chr21 21025258 21025259 rs17003202
chr21 21026844 21026845 kgp9487435
chr21 21028830 21028831 kgp12501991
chr21 21028917 21028918 rs2825717
chr21 21029065 21029066 kgp2615816
chr21 21030125 21030126 rs7277498
chr21 21030199 21030200 rs13048369
chr21 21032299 21032300 kgp9656959
chr21 21035091 21035092 rs1989458
chr21 21037863 21037864 kgp13202622
chr21 21038199 21038200 kgp13166399
chr21 21038472 21038473 kgp13227381
chr21 21039311 21039312 kgp13103662
chr21 21039467 21039468 kgp4025014
chr21 21039630 21039631 rs2825721
chr21 21040254 21040255 kgp7935621
chr21 21041247 21041248 rs8131191
chr21 21044346 21044347 rs2154621
chr21 21046852 21046853 kgp5005517
chr21 21047467 21047468 rs2825728
chr21 21048040 21048041 rs2825730
chr21 21048751 21048752 kgp7721463
chr21 21049305 21049306 kgp10374400
chr21 21050001 21050002 rs11088748
chr21 21052222 21052223 kgp8360547
chr21 21056406 21056407 rs2825742
chr21 21057479 21057480 kgp13206904
chr21 21058173 21058174 rs2825745
chr21 21058486 21058487 rs2263472
chr21 21059044 21059045 kgp13224483
chr21 21064134 21064135 rs1474092
chr21 21064618 21064619 rs218322
chr21 21065564 21065565 kgp13215685
chr21 21068182 21068183 rs1518245
chr21 21068283 21068284 kgp4465097
chr21 21069054 21069055 rs190066
chr21 21069462 21069463 kgp9972366
chr21 21070199 21070200 kgp8682977
chr21 21071069 21071070 rs2407254
chr21 21071381 21071382 rs854614
chr21 21071710 21071711 kgp13194264
chr21 21075173 21075174 kgp4867653
chr21 21076678 21076679 rs2139025
chr21 21077521 21077522 rs2825756
chr21 21077673 21077674 kgp2682006
chr21 21077979 21077980 rs7275622
chr21 21078148 21078149 rs7282990
chr21 21078262 21078263 kgp9595318
chr21 21081718 21081719 rs218328
chr21 21082503 21082504 kgp9298583
chr21 21083981 21083982 rs218331
chr21 21085426 21085427 kgp4644938
chr21 21085785 21085786 kgp12445181
chr21 21087383 21087384 rs7276772
chr21 21090759 21090760 kgp11725978
chr21 21091514 21091515 kgp2547049
chr21 21091586 21091587 kgp7002124
chr21 21094106 21094107 kgp13145738
chr21 21094188 21094189 rs9981633
chr21 21095094 21095095 kgp13100266
chr21 21098200 21098201 rs952125
chr21 21100120 21100121 rs8127344
chr21 21101215 21101216 kgp13210113
chr21 21109083 21109084 rs1401047
chr21 21110626 21110627 rs1401046
chr21 21110834 21110835 kgp13182332
chr21 21111045 21111046 rs2825766
chr21 21113376 21113377 rs1811934
chr21 21116854 21116855 kgp8515637
chr21 21117408 21117409 rs8134910
chr21 21120176 21120177 rs9979641
chr21 21120202 21120203 kgp13170676
chr21 21121170 21121171 kgp13178570
chr21 21126156 21126157 kgp5261016
chr21 21127343 21127344 rs1518265
chr21 21128312 21128313 rs2825782
chr21 21128711 21128712 kgp13169457
chr21 21128830 21128831 rs2825783
chr21 21130584 21130585 kgp810218
chr21 21130808 21130809 kgp6632730
chr21 21131569 21131570 rs2256181
chr21 21133979 21133980 kgp5377802
chr21 21136028 21136029 kgp9101699
chr21 21141055 21141056 kgp83895
chr21 21143129 21143130 kgp6757673
chr21 21143421 21143422 kgp13163899
chr21 21144980 21144981 rs8131443
chr21 21146877 21146878 kgp11850621
chr21 21147347 21147348 rs13433388
chr21 21147873 21147874 kgp400211
chr21 21150014 21150015 rs2825790
chr21 21151027 21151028 kgp11872994
chr21 21153168 21153169 kgp6363158
chr21 21154255 21154256 kgp13229347
chr21 21158054 21158055 rs465572
chr21 21163004 21163005 rs17003291
chr21 21164555 21164556 kgp13201707
chr21 21166089 21166090 kgp1881371
chr21 21168115 21168116 rs1888412
chr21 21168612 21168613 kgp13211232
chr21 21168898 21168899 rs467644
chr21 21169473 21169474 kgp3236647
chr21 21171176 21171177 rs2825798
chr21 21171231 21171232 rs2250990
chr21 21174384 21174385 kgp7770123
chr21 21176312 21176313 rs2825800
chr21 21176329 21176330 rs2825801
chr21 21177886 21177887 rs2825802
chr21 21183741 21183742 kgp7203300
chr21 21184442 21184443 rs2825809
chr21 21184444 21184445 kgp5371869
chr21 21189774 21189775 rs2825810
chr21 21192030 21192031 kgp4873486
chr21 21193964 21193965 kgp1939813
chr21 21194203 21194204 rs1401042
chr21 21194325 21194326 rs2825817
chr21 21195435 21195436 rs2825819
chr21 21196802 21196803 rs2825824
chr21 21197761 21197762 kgp7018146
chr21 21198277 21198278 rs2825832
chr21 21199531 21199532 rs2248611
chr21 21200421 21200422 rs762354
chr21 21200611 21200612 rs762355
chr21 21201036 21201037 kgp2394508
chr21 21201602 21201603 kgp1988012
chr21 21203341 21203342 kgp22821576
chr21 21205515 21205516 kgp201365
chr21 21207934 21207935 kgp1152029
chr21 21208514 21208515 kgp13156623
chr21 21208596 21208597 rs12172913
chr21 21209918 21209919 rs8131161
chr21 21210054 21210055 kgp13102885
chr21 21210526 21210527 rs2825859
chr21 21210547 21210548 rs7279545
chr21 21210821 21210822 kgp7259406
chr21 21210854 21210855 kgp13229790
chr21 21212231 21212232 rs9980782
chr21 21213034 21213035 rs2825861
chr21 21213537 21213538 rs8132426
chr21 21213925 21213926 kgp7132183
chr21 21215507 21215508 rs17003309
chr21 21215643 21215644 kgp13169938
chr21 21216685 21216686 rs8130570
chr21 21219193 21219194 kgp13105346
chr21 21220197 21220198 kgp13145723
chr21 21221535 21221536 kgp13135290
chr21 21222884 21222885 rs8133672
chr21 21231302 21231303 rs2246743
chr21 21232433 21232434 rs2407489
chr21 21232840 21232841 rs727868
chr21 21233006 21233007 kgp3375584
chr21 21233232 21233233 kgp973119
chr21 21233355 21233356 kgp11511894
chr21 21236448 21236449 kgp13227792
chr21 21237113 21237114 kgp5820469
chr21 21238322 21238323 kgp13168410
chr21 21240150 21240151 kgp1126390
chr21 21240975 21240976 rs17003317
chr21 21245092 21245093 kgp292726
chr21 21245414 21245415 kgp13099632
chr21 21245806 21245807 rs7275645
chr21 21246783 21246784 kgp7348649
chr21 21247671 21247672 rs2825870
chr21 21250436 21250437 rs11909640
chr21 21250551 21250552 rs17196459
chr21 21251168 21251169 rs2825873
chr21 21252012 21252013 rs17003330
chr21 21254751 21254752 kgp2063009
chr21 21258184 21258185 rs13046259
chr21 21258756 21258757 kgp1078190
chr21 21258997 21258998 kgp13154969
chr21 21259786 21259787 kgp9816334
chr21 21260631 21260632 kgp8791547
chr21 21263860 21263861 kgp3864604
chr21 21264556 21264557 kgp8412106
chr21 21266065 21266066 kgp6653292
chr21 21266154 21266155 rs2825875
chr21 21268891 21268892 kgp13437
chr21 21269424 21269425 kgp4100013
chr21 21269475 21269476 kgp4302896
chr21 21269542 21269543 kgp6060740
chr21 21269553 21269554 kgp7764701
chr21 21269929 21269930 kgp5894477
chr21 21270039 21270040 rs2051255
chr21 21270318 21270319 rs2825877
chr21 21271423 21271424 kgp7707847
chr21 21272050 21272051 kgp6078852
chr21 21272446 21272447 kgp3300669
chr21 21272852 21272853 kgp6626157
chr21 21273429 21273430 kgp13208127
chr21 21278831 21278832 rs2825878
chr21 21280757 21280758 kgp13223565
chr21 21286197 21286198 rs2155593
chr21 21287532 21287533 kgp10699123
chr21 21289414 21289415 rs2825891
chr21 21294199 21294200 rs7276766
chr21 21294623 21294624 kgp7369747
chr21 21297940 21297941 rs2825897
chr21 21300123 21300124 rs2825898
chr21 21302031 21302032 rs2825900
chr21 21302076 21302077 kgp6016707
chr21 21302381 21302382 rs2825901
chr21 21303504 21303505 kgp12204141
chr21 21304739 21304740 rs9982844
chr21 21305768 21305769 rs2825908
chr21 21308780 21308781 rs928847
chr21 21313500 21313501 rs2825919
chr21 21314253 21314254 kgp11725838
chr21 21314446 21314447 kgp6067921
chr21 21314513 21314514 kgp11135517
chr21 21321135 21321136 kgp13155155
chr21 21324648 21324649 rs2825924
chr21 21329039 21329040 kgp310695
chr21 21334145 21334146 kgp13122531
chr21 21334605 21334606 kgp13143388
chr21 21334669 21334670 kgp13215811
chr21 21335583 21335584 kgp7017908
chr21 21337506 21337507 kgp13148805
chr21 21338033 21338034 kgp11492519
chr21 21338276 21338277 kgp11390489
chr21 21339079 21339080 kgp8356167
chr21 21340363 21340364 kgp13178157
chr21 21341526 21341527 kgp4248347
chr21 21345778 21345779 kgp1616648
chr21 21345866 21345867 rs2212527
chr21 21346376 21346377 kgp13101703
chr21 21350132 21350133 rs418537
chr21 21350739 21350740 rs2407581
chr21 21350767 21350768 rs2825926
chr21 21352898 21352899 rs7282082
chr21 21352993 21352994 rs2825928
chr21 21353378 21353379 kgp13117395
chr21 21353475 21353476 kgp10792734
chr21 21354878 21354879 rs7283263
chr21 21358492 21358493 kgp13106202
chr21 21360855 21360856 rs12482714
chr21 21361345 21361346 kgp3547361
chr21 21364603 21364604 kgp13133145
chr21 21365575 21365576 kgp11316106
chr21 21371622 21371623 kgp9778617
chr21 21373422 21373423 rs11909938
chr21 21375202 21375203 kgp13211234
chr21 21376712 21376713 rs2825937
chr21 21380318 21380319 rs2825939
chr21 21380900 21380901 kgp13085535
chr21 21382832 21382833 kgp9814106
chr21 21384349 21384350 kgp5598481
chr21 21386250 21386251 rs2825942
chr21 21388492 21388493 rs2825943
chr21 21389902 21389903 kgp13113905
chr21 21392320 21392321 kgp13228146
chr21 21392990 21392991 kgp13088509
chr21 21393596 21393597 rs11702864
chr21 21394385 21394386 kgp13226481
chr21 21396041 21396042 rs2825958
chr21 21397448 21397449 kgp13157718
chr21 21400676 21400677 kgp5640348
chr21 21403135 21403136 kgp3001347
chr21 21404971 21404972 rs2825966
chr21 21413628 21413629 kgp8659269
chr21 21413825 21413826 rs2223137
chr21 21414567 21414568 kgp13229612
chr21 21415598 21415599 kgp12194837
chr21 21415692 21415693 rs2825968
chr21 21416113 21416114 kgp10698802
chr21 21418089 21418090 kgp13194251
chr21 21418166 21418167 kgp7844353
chr21 21420027 21420028 kgp5564572
chr21 21421521 21421522 rs11088773
chr21 21422336 21422337 kgp12537996
chr21 21423824 21423825 kgp7465420
chr21 21424128 21424129 kgp4995487
chr21 21424630 21424631 kgp11486040
chr21 21424705 21424706 kgp6947485
chr21 21424862 21424863 kgp121178
chr21 21425171 21425172 kgp13182227
chr21 21425498 21425499 kgp13146153
chr21 21426534 21426535 kgp5048941
chr21 21426884 21426885 rs2825977
chr21 21429048 21429049 kgp2592088
chr21 21429713 21429714 rs2825978
chr21 21430285 21430286 kgp4468935
chr21 21431005 21431006 kgp8296433
chr21 21434933 21434934 rs2825980
chr21 21435147 21435148 rs2825981
chr21 21436985 21436986 kgp5052217
chr21 21443894 21443895 rs2825993
chr21 21444305 21444306 rs2825995
chr21 21445267 21445268 kgp5080115
chr21 21447692 21447693 rs11910203
chr21 21454355 21454356 rs2826003
chr21 21454771 21454772 rs2826005
chr21 21454944 21454945 kgp12054202
chr21 21455560 21455561 kgp2221118
chr21 21461828 21461829 rs2826009
chr21 21463599 21463600 kgp5335070
chr21 21466745 21466746 kgp7620346
chr21 21467535 21467536 kgp536521
chr21 21468597 21468598 kgp13144404
chr21 21472583 21472584 rs6517922
chr21 21473478 21473479 kgp4330781
chr21 21473819 21473820 rs8130536
chr21 21478724 21478725 kgp13091867
chr21 21483047 21483048 kgp1749029
chr21 21483473 21483474 rs8127129
chr21 21490481 21490482 rs7283906
chr21 21492290 21492291 rs11910910
chr21 21493615 21493616 kgp13208307
chr21 21497643 21497644 rs4818555
chr21 21498289 21498290 rs2826023
chr21 21499247 21499248 kgp7393317
chr21 21503714 21503715 rs2187022
chr21 21504784 21504785 kgp9111894
chr21 21504833 21504834 rs2826027
chr21 21505769 21505770 kgp3589244
chr21 21507539 21507540 kgp3810879
chr21 21509574 21509575 kgp1992449
chr21 21510735 21510736 kgp8566486
chr21 21514752 21514753 rs2826037
chr21 21518104 21518105 rs7282772
chr21 21521080 21521081 kgp1788270
chr21 21521527 21521528 rs9647086
chr21 21526260 21526261 rs9982120
chr21 21527150 21527151 rs2212681
chr21 21527468 21527469 rs2212682
chr21 21535471 21535472 rs1034348
chr21 21535567 21535568 rs1034349
chr21 21539718 21539719 rs8126695
chr21 21543097 21543098 rs2826058
chr21 21543189 21543190 rs2826059
chr21 21543564 21543565 kgp2650930
chr21 21545784 21545785 kgp12114298
chr21 21554453 21554454 rs2826063
chr21 21556445 21556446 kgp12081446
chr21 21556897 21556898 kgp12287622
chr21 21557601 21557602 kgp496173
chr21 21558168 21558169 rs12482482
chr21 21558608 21558609 kgp3595912
chr21 21561682 21561683 rs1980961
chr21 21563749 21563750 rs1023373
chr21 21564329 21564330 rs1557330
chr21 21564894 21564895 rs2826071
chr21 21566086 21566087 rs2826072
chr21 21568417 21568418 rs2826076
chr21 21569417 21569418 rs2826078
chr21 21575806 21575807 rs2826082
chr21 21580192 21580193 kgp6470625
chr21 21580793 21580794 kgp13150398
chr21 21581519 21581520 kgp7344277
chr21 21583837 21583838 rs2826086
chr21 21587588 21587589 kgp1972025
chr21 21591442 21591443 kgp11995081
chr21 21591740 21591741 rs8130056
chr21 21593218 21593219 rs1487943
chr21 21594851 21594852 rs2826097
chr21 21595000 21595001 rs17003484
chr21 21595796 21595797 rs2826098
chr21 21596527 21596528 rs2826100
chr21 21598996 21598997 kgp13146027
chr21 21599638 21599639 kgp10956130
chr21 21600722 21600723 kgp13150690
chr21 21603542 21603543 kgp11239553
chr21 21612200 21612201 kgp10253248
chr21 21614114 21614115 kgp2866229
chr21 21620910 21620911 rs12626280
chr21 21624370 21624371 rs9978170
chr21 21626954 21626955 rs2000663
chr21 21629166 21629167 kgp9915778
chr21 21629236 21629237 rs9974450
chr21 21632686 21632687 rs2826111
chr21 21633853 21633854 kgp7158834
chr21 21636663 21636664 rs9305946
chr21 21638910 21638911 kgp5593697
chr21 21639278 21639279 kgp8069433
chr21 21640139 21640140 kgp806220
chr21 21643853 21643854 kgp539174
chr21 21643858 21643859 rs2826120
chr21 21644192 21644193 rs2826121
chr21 21645380 21645381 kgp3306985
chr21 21645655 21645656 kgp2943022
chr21 21648007 21648008 rs11700958
chr21 21649173 21649174 rs2826124
chr21 21649594 21649595 kgp4993090
chr21 21650266 21650267 rs9979959
chr21 21651174 21651175 rs2826126
chr21 21652146 21652147 rs9975954
chr21 21653804 21653805 kgp13230419
chr21 21657668 21657669 kgp13223623
chr21 21658233 21658234 kgp10616023
chr21 21662333 21662334 kgp324213
chr21 21664274 21664275 kgp5800199
chr21 21665580 21665581 kgp2404896
chr21 21665931 21665932 kgp1153148
chr21 21666645 21666646 rs13047175
chr21 21666996 21666997 rs1077651
chr21 21668390 21668391 kgp3377038
chr21 21668482 21668483 rs1028981
chr21 21669011 21669012 rs933152
chr21 21669190 21669191 kgp11355028
chr21 21670175 21670176 rs2826135
chr21 21670463 21670464 rs17456256
chr21 21670958 21670959 kgp5634646
chr21 21671653 21671654 rs9983134
chr21 21671943 21671944 rs2129748
chr21 21676927 21676928 rs2032202
chr21 21676973 21676974 rs2032203
chr21 21676996 21676997 kgp8997382
chr21 21677071 21677072 rs2826152
chr21 21679185 21679186 kgp13215540
chr21 21679311 21679312 rs2826159
chr21 21682497 21682498 rs2826161
chr21 21683873 21683874 rs2826163
chr21 21684202 21684203 rs2826165
chr21 21685251 21685252 rs915796
chr21 21685406 21685407 kgp5025938
chr21 21685819 21685820 rs909373
chr21 21686486 21686487 kgp5637533
chr21 21688087 21688088 kgp11215115
chr21 21689707 21689708 kgp11123194
chr21 21692875 21692876 kgp8338662
chr21 21693395 21693396 kgp963216
chr21 21696042 21696043 rs11701201
chr21 21697607 21697608 rs12483659
chr21 21697743 21697744 rs9975980
chr21 21702868 21702869 rs2826180
chr21 21705499 21705500 kgp13085624
chr21 21706295 21706296 rs2826182
chr21 21708529 21708530 kgp13226790
chr21 21708990 21708991 rs2826185
chr21 21709135 21709136 rs2407647
chr21 21709169 21709170 kgp2164035
chr21 21714362 21714363 rs2826190
chr21 21715909 21715910 kgp3549001
chr21 21716723 21716724 rs2826194
chr21 21718426 21718427 kgp13160729
chr21 21719190 21719191 rs1352316
chr21 21719801 21719802 rs1487935
chr21 21720144 21720145 rs965902
chr21 21721832 21721833 rs2826196
chr21 21726084 21726085 kgp11675570
chr21 21726148 21726149 kgp10603417
chr21 21726576 21726577 kgp13142954
chr21 21726919 21726920 rs2129747
chr21 21727307 21727308 rs2826199
chr21 21727308 21727309 kgp10989688
chr21 21728432 21728433 rs2826202
chr21 21728857 21728858 kgp13187564
chr21 21729343 21729344 rs2826205
chr21 21730253 21730254 rs1011838
chr21 21730372 21730373 kgp8614496
chr21 21730792 21730793 rs1041789
chr21 21731978 21731979 rs9305954
chr21 21732914 21732915 rs1586488
chr21 21734755 21734756 rs2826208
chr21 21736814 21736815 rs2826213
chr21 21737008 21737009 rs1843996
chr21 21738572 21738573 rs12627037
chr21 21741299 21741300 rs9305956
chr21 21741858 21741859 rs9978920
chr21 21742091 21742092 kgp375588
chr21 21742405 21742406 rs9982366
chr21 21742837 21742838 kgp5331396
chr21 21742921 21742922 rs2032196
chr21 21742967 21742968 kgp7267959
chr21 21744887 21744888 kgp9416482
chr21 21745550 21745551 kgp1543488
chr21 21746195 21746196 kgp6754327
chr21 21746209 21746210 kgp5252902
chr21 21748104 21748105 kgp13224356
chr21 21748210 21748211 rs2223143
chr21 21748700 21748701 kgp165941
chr21 21749231 21749232 kgp13118830
chr21 21749645 21749646 kgp13195879
chr21 21752239 21752240 kgp2583998
chr21 21752615 21752616 kgp13147682
chr21 21753570 21753571 rs10432923
chr21 21754159 21754160 kgp8939807
chr21 21755976 21755977 kgp2394229
chr21 21757537 21757538 kgp4810819
chr21 21758448 21758449 kgp13184292
chr21 21758482 21758483 kgp110090
chr21 21758544 21758545 kgp2519493
chr21 21762161 21762162 kgp683735
chr21 21762442 21762443 kgp169541
chr21 21762520 21762521 kgp5821213
chr21 21762917 21762918 rs2826223
chr21 21763125 21763126 rs2826224
chr21 21765192 21765193 rs2826225
chr21 21765212 21765213 rs2826226
chr21 21765268 21765269 rs17003545
chr21 21768050 21768051 kgp6700595
chr21 21769040 21769041 kgp4671268
chr21 21769137 21769138 rs2142422
chr21 21769692 21769693 rs2091991
chr21 21772339 21772340 rs2205502
chr21 21773087 21773088 kgp4907519
chr21 21773270 21773271 kgp12551657
chr21 21775360 21775361 rs2051271
chr21 21775823 21775824 kgp3777136
chr21 21776408 21776409 rs874320
chr21 21776760 21776761 kgp2204067
chr21 21777077 21777078 rs2019116
chr21 21777729 21777730 rs1888414
chr21 21777997 21777998 kgp10079212
chr21 21780177 21780178 kgp4908390
chr21 21780376 21780377 kgp8985127
chr21 21780954 21780955 kgp6128954
chr21 21781914 21781915 kgp16597
chr21 21783776 21783777 rs994455
chr21 21783928 21783929 rs2826233
chr21 21784276 21784277 rs17003549
chr21 21786227 21786228 rs2826236
chr21 21788061 21788062 rs9980427
chr21 21791914 21791915 rs1985053
chr21 21793690 21793691 rs2205498
chr21 21795213 21795214 kgp6237185
chr21 21796074 21796075 rs2826245
chr21 21798874 21798875 kgp13104825
chr21 21799389 21799390 kgp7969517
chr21 21799764 21799765 kgp3476587
chr21 21800297 21800298 rs2826250
chr21 21800697 21800698 kgp7269310
chr21 21801001 21801002 kgp10386620
chr21 21802027 21802028 rs2178986
chr21 21802174 21802175 rs4586718
chr21 21802486 21802487 kgp3910611
chr21 21802972 21802973 kgp4492610
chr21 21804098 21804099 rs8133125
chr21 21804780 21804781 kgp1891449
chr21 21805539 21805540 kgp3997238
chr21 21806237 21806238 kgp8804515
chr21 21806267 21806268 rs1786356
chr21 21806744 21806745 kgp12004302
chr21 21809351 21809352 kgp9440085
chr21 21809631 21809632 kgp5937548
chr21 21811980 21811981 rs1735901
chr21 21812045 21812046 rs1786426
chr21 21812286 21812287 rs1786427
chr21 21812433 21812434 kgp5806793
chr21 21812614 21812615 rs1735899
chr21 21812689 21812690 kgp5006396
chr21 21812925 21812926 kgp4968108
chr21 21812971 21812972 rs2989314
chr21 21813379 21813380 rs7279099
chr21 21813482 21813483 kgp1404563
chr21 21813490 21813491 kgp8769059
chr21 21813508 21813509 rs1786430
chr21 21813720 21813721 kgp8116924
chr21 21813854 21813855 rs2407728
chr21 21814306 21814307 rs1786432
chr21 21814427 21814428 rs9983739
chr21 21814492 21814493 kgp11735668
chr21 21814623 21814624 rs1786434
chr21 21814687 21814688 kgp11548575
chr21 21814824 21814825 kgp12049062
chr21 21814837 21814838 rs1735894
chr21 21815141 21815142 kgp423377
chr21 21815967 21815968 rs13052452
chr21 21816113 21816114 kgp13089384
chr21 21816378 21816379 kgp8198367
chr21 21816406 21816407 rs1786352
chr21 21816448 21816449 kgp3375618
chr21 21816577 21816578 rs2826254
chr21 21816785 21816786 kgp8250373
chr21 21816925 21816926 rs2826256
chr21 21817824 21817825 rs2826259
chr21 21818065 21818066 kgp2222178
chr21 21819463 21819464 kgp7632001
chr21 21820407 21820408 rs1735884
chr21 21821347 21821348 rs1735881
chr21 21822545 21822546 rs1786367
chr21 21822726 21822727 rs1786368
chr21 21823562 21823563 kgp7003117
chr21 21824278 21824279 rs1735877
chr21 21824388 21824389 kgp13112708
chr21 21826162 21826163 kgp9730673
chr21 21826863 21826864 kgp10250152
chr21 21827038 21827039 rs1735863
chr21 21828010 21828011 kgp10954850
chr21 21829879 21829880 rs1735853
chr21 21831177 21831178 kgp1504198
chr21 21831979 21831980 kgp11225915
chr21 21835950 21835951 rs2826276
chr21 21836851 21836852 rs10482911
chr21 21838432 21838433 kgp6220639
chr21 21840195 21840196 kgp4560341
chr21 21840436 21840437 kgp13105985
chr21 21841253 21841254 kgp12484989
chr21 21841992 21841993 kgp11304360
chr21 21843251 21843252 kgp13218238
chr21 21843974 21843975 kgp7287781
chr21 21844370 21844371 rs1786399
chr21 21845808 21845809 rs1735799
chr21 21846632 21846633 kgp10705147
chr21 21847316 21847317 kgp8491870
chr21 21847551 21847552 rs4315618
chr21 21849931 21849932 kgp3431788
chr21 21851885 21851886 rs990241
chr21 21852695 21852696 rs1735876
chr21 21852777 21852778 rs1735874
chr21 21852968 21852969 rs2826303
chr21 21854719 21854720 rs1786422
chr21 21854807 21854808 rs1786423
chr21 21856428 21856429 kgp2204808
chr21 21857282 21857283 kgp8845156
chr21 21857429 21857430 rs2826320
chr21 21858178 21858179 kgp2106498
chr21 21861046 21861047 rs2826324
chr21 21861501 21861502 kgp12400425
chr21 21862239 21862240 kgp7346738
chr21 21863434 21863435 rs2826327
chr21 21863869 21863870 kgp7864774
chr21 21864184 21864185 rs11911614
chr21 21864800 21864801 kgp10850803
chr21 21864863 21864864 kgp8973496
chr21 21864922 21864923 kgp803705
chr21 21865075 21865076 kgp12434259
chr21 21865565 21865566 rs9976006
chr21 21866763 21866764 rs2826329
chr21 21866858 21866859 kgp2538390
chr21 21867425 21867426 kgp12069887
chr21 21867493 21867494 rs967173
chr21 21867652 21867653 rs2826334
chr21 21868028 21868029 kgp13224485
chr21 21868043 21868044 kgp2440620
chr21 21868711 21868712 rs2826335
chr21 21869512 21869513 kgp8452093
chr21 21870095 21870096 kgp1469651
chr21 21871726 21871727 rs11909784
chr21 21876166 21876167 kgp1657665
chr21 21876259 21876260 kgp11486000
chr21 21877207 21877208 rs2212670
chr21 21877540 21877541 kgp10979172
chr21 21879108 21879109 rs6517966
chr21 21879153 21879154 rs6517967
chr21 21879524 21879525 kgp5645861
chr21 21879568 21879569 kgp4025438
chr21 21879735 21879736 kgp8417534
chr21 21879799 21879800 kgp12513468
chr21 21879869 21879870 kgp6870564
chr21 21879937 21879938 kgp9645904
chr21 21880085 21880086 kgp15605
chr21 21880190 21880191 kgp3910964
chr21 21880588 21880589 rs4629249
chr21 21880676 21880677 kgp6512674
chr21 21881154 21881155 rs915792
chr21 21881498 21881499 kgp723243
chr21 21881902 21881903 kgp13084119
chr21 21884954 21884955 rs2826339
chr21 21884968 21884969 kgp6601066
chr21 21885166 21885167 kgp5659914
chr21 21885857 21885858 kgp10147187
chr21 21889119 21889120 kgp6142395
chr21 21889840 21889841 rs2155889
chr21 21892530 21892531 rs7279330
chr21 21894034 21894035 rs2226804
chr21 21894040 21894041 rs2226805
chr21 21895565 21895566 kgp13217018
chr21 21895671 21895672 kgp4360797
chr21 21895753 21895754 kgp13177958
chr21 21896406 21896407 rs2826343
chr21 21898731 21898732 rs2226806
chr21 21899082 21899083 kgp8395774
chr21 21900154 21900155 rs2826348
chr21 21900892 21900893 kgp3562991
chr21 21900926 21900927 rs2826350
chr21 21901599 21901600 kgp12459510
chr21 21902152 21902153 kgp905508
chr21 21902407 21902408 kgp13211924
chr21 21903001 21903002 kgp6172291
chr21 21903182 21903183 kgp6541389
chr21 21903476 21903477 rs13340024
chr21 21905133 21905134 kgp13119208
chr21 21905193 21905194 kgp1044313
chr21 21905319 21905320 rs2826355
chr21 21905476 21905477 rs8128523
chr21 21905485 21905486 rs8128529
chr21 21905561 21905562 kgp12380080
chr21 21905608 21905609 kgp2281739
chr21 21905676 21905677 kgp1025582
chr21 21906052 21906053 kgp12041614
chr21 21906974 21906975 kgp9590681
chr21 21907110 21907111 kgp9174344
chr21 21907209 21907210 kgp11628160
chr21 21907375 21907376 rs2826356
chr21 21907451 21907452 rs2212668
chr21 21907532 21907533 kgp1964014
chr21 21908028 21908029 rs2000679
chr21 21908333 21908334 rs2826363
chr21 21908553 21908554 rs1893329
chr21 21909253 21909254 rs750603
chr21 21911245 21911246 rs2826365
chr21 21911413 21911414 rs2826366
chr21 21911740 21911741 rs2826367
chr21 21911886 21911887 kgp3444678
chr21 21912931 21912932 kgp3720540
chr21 21913685 21913686 rs9977385
chr21 21914475 21914476 kgp1769553
chr21 21916115 21916116 rs2826372
chr21 21916200 21916201 kgp7666622
chr21 21916286 21916287 kgp2624609
chr21 21916739 21916740 rs2826373
chr21 21916831 21916832 kgp3768698
chr21 21917887 21917888 rs2826377
chr21 21918414 21918415 rs12482055
chr21 21918860 21918861 kgp8051961
chr21 21920532 21920533 rs8129220
chr21 21920606 21920607 rs2826380
chr21 21920909 21920910 kgp4096213
chr21 21921411 21921412 rs2826382
chr21 21922295 21922296 kgp4014350
chr21 21924570 21924571 rs8129945
chr21 21926136 21926137 rs2826388
chr21 21926852 21926853 kgp2679110
chr21 21927616 21927617 kgp4095705
chr21 21928563 21928564 rs17003631
chr21 21930038 21930039 rs2826394
chr21 21931581 21931582 kgp13194453
chr21 21933546 21933547 rs13433508
chr21 21935118 21935119 rs2826399
chr21 21935398 21935399 kgp3716464
chr21 21936542 21936543 kgp3204927
chr21 21939785 21939786 rs2826401
chr21 21941432 21941433 kgp9594866
chr21 21948641 21948642 rs2826406
chr21 21952304 21952305 kgp9837853
chr21 21952870 21952871 kgp8038537
chr21 21953962 21953963 kgp6795177
chr21 21955907 21955908 rs8129332
chr21 21962236 21962237 kgp1879661
chr21 21963119 21963120 rs9977481
chr21 21964840 21964841 kgp5287107
chr21 21966286 21966287 kgp2057276
chr21 21969143 21969144 rs9981117
chr21 21970648 21970649 rs2826409
chr21 21973857 21973858 kgp13089404
chr21 21977187 21977188 kgp5325944
chr21 21977474 21977475 kgp1761138
chr21 21978864 21978865 rs6517982
chr21 21982087 21982088 kgp8734176
chr21 21982468 21982469 kgp10147111
chr21 21983891 21983892 rs229386
chr21 21983930 21983931 rs1580385
chr21 21984559 21984560 rs229388
chr21 21984598 21984599 rs229389
chr21 21984713 21984714 rs6517983
chr21 21989820 21989821 kgp10671855
chr21 21990268 21990269 kgp11168357
chr21 21990600 21990601 rs70431
chr21 21990755 21990756 kgp10419046
chr21 21991760 21991761 kgp3506267
chr21 21992123 21992124 kgp6082989
chr21 21992123 21992124 rs229406
chr21 21993284 21993285 kgp13100479
chr21 21993742 21993743 rs17003656
chr21 21994591 21994592 kgp1791521
chr21 21995738 21995739 kgp13161096
chr21 21996783 21996784 rs229421
chr21 21998825 21998826 kgp4021567
chr21 22000376 22000377 kgp13180358
chr21 22002898 22002899 kgp3267985
chr21 22004300 22004301 rs229431
chr21 22005664 22005665 kgp2845307
chr21 22006535 22006536 kgp13086266
chr21 22008811 22008812 rs229441
chr21 22010948 22010949 kgp11890013
chr21 22011189 22011190 rs229448
chr21 22011688 22011689 kgp13152522
chr21 22012400 22012401 rs229451
chr21 22012678 22012679 kgp1703878
chr21 22016248 22016249 kgp3419724
chr21 22016435 22016436 kgp13199580
chr21 22018782 22018783 rs229380
chr21 22022269 22022270 kgp6794679
chr21 22022866 22022867 kgp1042967
chr21 22024590 22024591 kgp6037131
chr21 22026477 22026478 kgp13199518
chr21 22026651 22026652 rs2826415
chr21 22027559 22027560 kgp2564960
chr21 22028097 22028098 rs2826418
chr21 22030644 22030645 rs2826423
chr21 22035131 22035132 kgp13108180
chr21 22037849 22037850 rs6517987
chr21 22038025 22038026 kgp10237535
chr21 22039801 22039802 rs2826437
chr21 22040432 22040433 rs2826438
chr21 22041587 22041588 kgp11072119
chr21 22043206 22043207 rs2826445
chr21 22043453 22043454 kgp10172268
chr21 22043730 22043731 rs1547371
chr21 22045834 22045835 kgp11288331
chr21 22047751 22047752 kgp9338503
chr21 22048296 22048297 kgp13185433
chr21 22048354 22048355 rs229459
chr21 22051450 22051451 kgp6796944
chr21 22051598 22051599 rs229460
chr21 22051627 22051628 kgp8570047
chr21 22051750 22051751 rs10482913
chr21 22052311 22052312 kgp3229775
chr21 22053399 22053400 kgp6099323
chr21 22057080 22057081 kgp9534834
chr21 22057105 22057106 rs1482415
chr21 22057162 22057163 kgp2250602
chr21 22059048 22059049 kgp6410477
chr21 22059183 22059184 kgp11061690
chr21 22060999 22061000 kgp7886404
chr21 22061707 22061708 rs1384315
chr21 22065556 22065557 rs1482417
chr21 22066475 22066476 kgp9794432
chr21 22073223 22073224 kgp3766817
chr21 22073571 22073572 rs8127915
chr21 22074016 22074017 kgp3741476
chr21 22075196 22075197 kgp4442815
chr21 22076518 22076519 rs229367
chr21 22076565 22076566 kgp13135833
chr21 22078116 22078117 kgp4042716
chr21 22078586 22078587 rs229369
chr21 22079340 22079341 kgp2326675
chr21 22079522 22079523 kgp3883658
chr21 22079579 22079580 kgp4963963
chr21 22080283 22080284 rs13433446
chr21 22080291 22080292 rs13049084
chr21 22080603 22080604 kgp3554803
chr21 22080850 22080851 rs2826486
chr21 22083064 22083065 kgp13198160
chr21 22084418 22084419 kgp9761764
chr21 22084692 22084693 rs2826487
chr21 22085846 22085847 rs2128345
chr21 22089963 22089964 rs8130625
chr21 22090255 22090256 rs463877
chr21 22094555 22094556 kgp13203480
chr21 22094838 22094839 rs9984902
chr21 22097633 22097634 kgp11824411
chr21 22100394 22100395 kgp13196281
chr21 22100839 22100840 kgp1100409
chr21 22101187 22101188 rs2826492
chr21 22103567 22103568 kgp13206570
chr21 22103858 22103859 rs12329864
chr21 22105895 22105896 kgp2553189
chr21 22107979 22107980 rs229477
chr21 22110448 22110449 kgp13137783
chr21 22111492 22111493 kgp4546335
chr21 22111706 22111707 kgp7159280
chr21 22116148 22116149 kgp2730813
chr21 22116368 22116369 kgp13105663
chr21 22116429 22116430 kgp3253478
chr21 22117291 22117292 rs229365
chr21 22121226 22121227 rs455656
chr21 22121509 22121510 rs461016
chr21 22123149 22123150 kgp13155119
chr21 22126683 22126684 kgp11797259
chr21 22126809 22126810 rs416707
chr21 22126843 22126844 kgp8575699
chr21 22127658 22127659 rs459844
chr21 22129891 22129892 kgp2920342
chr21 22131611 22131612 kgp13149475
chr21 22133323 22133324 kgp4002635
chr21 22134352 22134353 rs9974471
chr21 22137768 22137769 rs2826505
chr21 22137975 22137976 kgp4163518
chr21 22138216 22138217 rs9979352
chr21 22140634 22140635 kgp13121472
chr21 22141696 22141697 rs6517992
chr21 22143528 22143529 rs2826508
chr21 22145177 22145178 rs2826510
chr21 22145327 22145328 kgp9390373
chr21 22147487 22147488 kgp6862276
chr21 22152993 22152994 kgp1245800
chr21 22157526 22157527 rs971514
chr21 22158237 22158238 rs2826515
chr21 22158609 22158610 kgp11793857
chr21 22158785 22158786 kgp8601103
chr21 22160207 22160208 kgp13107328
chr21 22160701 22160702 kgp3755075
chr21 22164153 22164154 kgp13114520
chr21 22164894 22164895 kgp6503188
chr21 22166482 22166483 kgp6083298
chr21 22167683 22167684 rs6518005
chr21 22168005 22168006 kgp12269022
chr21 22171661 22171662 kgp4236070
chr21 22173944 22173945 kgp3567350
chr21 22174234 22174235 rs17003733
chr21 22175103 22175104 rs10451746
chr21 22176659 22176660 kgp5693064
chr21 22178576 22178577 kgp7444621
chr21 22178649 22178650 kgp11065693
chr21 22179706 22179707 kgp11876958
chr21 22181903 22181904 rs11910376
chr21 22182093 22182094 kgp2587638
chr21 22182589 22182590 rs2186867
chr21 22184340 22184341 kgp11323385
chr21 22184342 22184343 kgp2589104
chr21 22184971 22184972 rs1999294
chr21 22186357 22186358 kgp10307820
chr21 22186920 22186921 rs2826532
chr21 22187232 22187233 kgp10772246
chr21 22187946 22187947 rs2826536
chr21 22188081 22188082 rs2826537
chr21 22188734 22188735 rs2826538
chr21 22188794 22188795 kgp2243907
chr21 22188870 22188871 kgp3808249
chr21 22189801 22189802 kgp4755473
chr21 22189880 22189881 kgp10562304
chr21 22190989 22190990 kgp8625194
chr21 22191116 22191117 kgp13124871
chr21 22191139 22191140 kgp7512792
chr21 22191209 22191210 kgp12393274
chr21 22191288 22191289 rs2014519
chr21 22192799 22192800 kgp4510652
chr21 22193288 22193289 kgp6190695
chr21 22195936 22195937 rs9975997
chr21 22196255 22196256 rs4816836
chr21 22197072 22197073 rs2826546
chr21 22201760 22201761 kgp5978694
chr21 22201790 22201791 rs2826548
chr21 22203827 22203828 rs2226665
chr21 22203967 22203968 kgp13216249
chr21 22205800 22205801 kgp13135074
chr21 22205887 22205888 kgp10761561
chr21 22206446 22206447 kgp8368754
chr21 22209478 22209479 kgp22728950
chr21 22209780 22209781 rs7278767
chr21 22211661 22211662 kgp5188461
chr21 22214010 22214011 rs7282511
chr21 22217165 22217166 kgp11199945
chr21 22217612 22217613 rs1009164
chr21 22219379 22219380 kgp10689675
chr21 22220787 22220788 kgp2689582
chr21 22222819 22222820 rs743440
chr21 22225860 22225861 rs2826563
chr21 22226004 22226005 rs2826564
chr21 22227623 22227624 rs2849925
chr21 22227730 22227731 kgp10647075
chr21 22230001 22230002 kgp4162832
chr21 22233991 22233992 rs2223728
chr21 22234620 22234621 kgp11182759
chr21 22235251 22235252 rs761341
chr21 22235809 22235810 rs1033523
chr21 22237120 22237121 rs1116852
chr21 22238056 22238057 rs2826570
chr21 22238722 22238723 kgp9083307
chr21 22240370 22240371 kgp2334133
chr21 22242999 22243000 rs2826575
chr21 22244445 22244446 rs2826576
chr21 22248833 22248834 kgp1794413
chr21 22249510 22249511 rs2826581
chr21 22252057 22252058 kgp13156315
chr21 22253356 22253357 rs2826582
chr21 22253641 22253642 kgp2904045
chr21 22255662 22255663 rs2826586
chr21 22255695 22255696 rs2826587
chr21 22255860 22255861 kgp10205179
chr21 22256740 22256741 kgp11518787
chr21 22257998 22257999 rs2826593
chr21 22260203 22260204 rs2226808
chr21 22261369 22261370 kgp6667269
chr21 22263590 22263591 rs1474757
chr21 22264862 22264863 rs2826598
chr21 22264995 22264996 rs8129876
chr21 22266112 22266113 kgp2796881
chr21 22267543 22267544 kgp4257781
chr21 22267712 22267713 kgp11564378
chr21 22267810 22267811 kgp6315822
chr21 22271648 22271649 rs2826601
chr21 22273436 22273437 kgp12177692
chr21 22275872 22275873 kgp22795557
chr21 22276334 22276335 rs2826602
chr21 22276396 22276397 kgp10628014
chr21 22277932 22277933 kgp10918104
chr21 22278264 22278265 kgp8956228
chr21 22279673 22279674 kgp8038743
chr21 22281046 22281047 rs2826603
chr21 22281142 22281143 kgp5633481
chr21 22282904 22282905 kgp7441860
chr21 22285885 22285886 rs11088840
chr21 22286337 22286338 kgp2058234
chr21 22286405 22286406 kgp13194073
chr21 22290783 22290784 kgp6310741
chr21 22292732 22292733 rs11909447
chr21 22300776 22300777 kgp6238754
chr21 22302671 22302672 rs9976686
chr21 22305125 22305126 kgp1325652
chr21 22305283 22305284 rs9974592
chr21 22306412 22306413 kgp2972080
chr21 22306699 22306700 rs13052132
chr21 22308167 22308168 rs2826609
chr21 22310313 22310314 kgp4763266
chr21 22310591 22310592 kgp4300720
chr21 22313264 22313265 rs2826611
chr21 22313399 22313400 rs2826612
chr21 22313618 22313619 rs2826613
chr21 22315584 22315585 rs1783278
chr21 22316274 22316275 kgp12311760
chr21 22316711 22316712 kgp3001403
chr21 22317058 22317059 rs1616190
chr21 22319354 22319355 kgp6643264
chr21 22319376 22319377 rs1118519
chr21 22320777 22320778 kgp2251337
chr21 22320875 22320876 rs1735378
chr21 22322127 22322128 rs1783280
chr21 22322363 22322364 kgp12077122
chr21 22323965 22323966 rs2826620
chr21 22325821 22325822 rs2826621
chr21 22327152 22327153 kgp654921
chr21 22328498 22328499 kgp13211699
chr21 22329488 22329489 kgp686805
chr21 22330316 22330317 kgp10548573
chr21 22334297 22334298 rs2826623
chr21 22334357 22334358 kgp9722579
chr21 22335507 22335508 rs10482915
chr21 22335761 22335762 kgp7734282
chr21 22340572 22340573 kgp149957
chr21 22341118 22341119 kgp3734924
chr21 22341329 22341330 rs2826626
chr21 22341882 22341883 kgp22809262
chr21 22341943 22341944 kgp6370581
chr21 22343851 22343852 kgp8810436
chr21 22344375 22344376 kgp2369854
chr21 22346447 22346448 rs2826631
chr21 22346724 22346725 kgp8663741
chr21 22348114 22348115 rs7275484
chr21 22349422 22349423 rs2826638
chr21 22353069 22353070 kgp7558435
chr21 22353387 22353388 kgp8434759
chr21 22353727 22353728 rs8129654
chr21 22354201 22354202 kgp5210602
chr21 22354319 22354320 kgp9898813
chr21 22355287 22355288 kgp870323
chr21 22355845 22355846 rs1022442
chr21 22355935 22355936 kgp8888821
chr21 22356052 22356053 kgp1581219
chr21 22356347 22356348 kgp9872157
chr21 22362498 22362499 rs2826648
chr21 22363001 22363002 kgp5160572
chr21 22363819 22363820 kgp4235849
chr21 22364696 22364697 kgp9205563
chr21 22365190 22365191 kgp9556081
chr21 22365839 22365840 kgp1371845
chr21 22366645 22366646 kgp13108607
chr21 22371165 22371166 rs6518017
chr21 22371491 22371492 kgp2211652
chr21 22371588 22371589 kgp5949684
chr21 22371931 22371932 kgp75167
chr21 22372084 22372085 kgp1087664
chr21 22372722 22372723 rs8184921
chr21 22374282 22374283 rs6518018
chr21 22379884 22379885 rs4818593
chr21 22381193 22381194 rs8134594
chr21 22383480 22383481 kgp11621360
chr21 22383720 22383721 kgp5884864
chr21 22384189 22384190 rs9974357
chr21 22387538 22387539 rs6518026
chr21 22389401 22389402 kgp767734
chr21 22393028 22393029 kgp6659971
chr21 22395100 22395101 rs6518027
chr21 22398021 22398022 kgp10408870
chr21 22401553 22401554 kgp8135422
chr21 22402300 22402301 kgp2097228
chr21 22402403 22402404 rs6518035
chr21 22402481 22402482 kgp9756893
chr21 22402908 22402909 kgp9328515
chr21 22403813 22403814 rs7509723
chr21 22404414 22404415 kgp2817768
chr21 22414252 22414253 kgp13128049
chr21 22414830 22414831 kgp346006
chr21 22418245 22418246 rs7275959
chr21 22423327 22423328 kgp7274937
chr21 22423640 22423641 kgp10031261
chr21 22424003 22424004 rs8126872
chr21 22424048 22424049 rs8126476
chr21 22425363 22425364 kgp10100215
chr21 22425769 22425770 kgp535448
chr21 22425784 22425785 kgp9662684
chr21 22426717 22426718 rs9637132
chr21 22427694 22427695 rs8132319
chr21 22428579 22428580 rs8132873
chr21 22430066 22430067 rs7510466
chr21 22430327 22430328 kgp6601829
chr21 22432986 22432987 rs7510157
chr21 22433117 22433118 rs9976213
chr21 22433520 22433521 kgp968278
chr21 22433874 22433875 rs7276155
chr21 22434889 22434890 kgp13164936
chr21 22436397 22436398 kgp7488281
chr21 22436764 22436765 kgp13207123
chr21 22436922 22436923 kgp8452348
chr21 22437583 22437584 kgp13184240
chr21 22438254 22438255 kgp13217615
chr21 22441798 22441799 kgp13214334
chr21 22442187 22442188 rs10854450
chr21 22443220 22443221 rs8130261
chr21 22443630 22443631 rs6518065
chr21 22444628 22444629 kgp594685
chr21 22445371 22445372 rs6518067
chr21 22447716 22447717 rs9979724
chr21 22447827 22447828 kgp13199327
chr21 22448820 22448821 rs8128145
chr21 22450501 22450502 kgp6565373
chr21 22450679 22450680 rs8129130
chr21 22451595 22451596 kgp13158324
chr21 22452199 22452200 kgp4117483
chr21 22453393 22453394 kgp9373094
chr21 22455045 22455046 kgp7913143
chr21 22455066 22455067 kgp11511140
chr21 22455155 22455156 kgp9943655
chr21 22455227 22455228 rs7510242
chr21 22455401 22455402 kgp223562
chr21 22455582 22455583 kgp9228823
chr21 22456290 22456291 kgp6247587
chr21 22457305 22457306 kgp10867120
chr21 22457326 22457327 rs6518071
chr21 22457770 22457771 rs1028983
chr21 22458529 22458530 kgp8738703
chr21 22459395 22459396 kgp6665338
chr21 22459769 22459770 rs8131586
chr21 22460949 22460950 rs8128171
chr21 22463104 22463105 rs1980966
chr21 22465674 22465675 kgp4031129
chr21 22466412 22466413 rs7509909
chr21 22467049 22467050 rs2205334
chr21 22468451 22468452 kgp1417255
chr21 22469069 22469070 kgp871940
chr21 22471500 22471501 rs6518075
chr21 22472493 22472494 kgp8483593
chr21 22476667 22476668 kgp4544582
chr21 22477272 22477273 rs9979231
chr21 22477375 22477376 kgp180991
chr21 22477609 22477610 kgp3441625
chr21 22479796 22479797 rs9980583
chr21 22483335 22483336 rs2826658
chr21 22483567 22483568 kgp8996378
chr21 22487483 22487484 kgp57727
chr21 22487639 22487640 kgp3804267
chr21 22490552 22490553 kgp3784159
chr21 22490640 22490641 kgp5510490
chr21 22491439 22491440 kgp8417361
chr21 22492430 22492431 rs2826662
chr21 22494170 22494171 kgp12004749
chr21 22498455 22498456 kgp5664933
chr21 22498631 22498632 kgp13191862
chr21 22498772 22498773 rs9975924
chr21 22499904 22499905 kgp2139125
chr21 22500563 22500564 kgp1330850
chr21 22500935 22500936 rs2826664
chr21 22501230 22501231 kgp7396471
chr21 22502403 22502404 rs2826667
chr21 22502508 22502509 kgp5843619
chr21 22502816 22502817 kgp10923431
chr21 22503371 22503372 rs2826672
chr21 22506195 22506196 rs17794576
chr21 22507910 22507911 rs2826678
chr21 22508773 22508774 kgp1744832
chr21 22509338 22509339 kgp13086112
chr21 22510666 22510667 kgp67295
chr21 22512343 22512344 rs2826694
chr21 22512562 22512563 kgp3943341
chr21 22516115 22516116 kgp8340770
chr21 22517276 22517277 rs2826704
chr21 22517518 22517519 kgp6134283
chr21 22517883 22517884 kgp8221826
chr21 22518096 22518097 rs12483298
chr21 22519579 22519580 rs2826709
chr21 22521373 22521374 kgp3954144
chr21 22523022 22523023 rs8128553
chr21 22524120 22524121 kgp228954
chr21 22526216 22526217 kgp7283860
chr21 22528886 22528887 kgp8705750
chr21 22529734 22529735 rs13052286
chr21 22532114 22532115 rs7282659
chr21 22532307 22532308 kgp9523884
chr21 22534172 22534173 kgp2146579
chr21 22535348 22535349 rs2826715
chr21 22539375 22539376 kgp5147592
chr21 22539465 22539466 kgp13230454
chr21 22539639 22539640 kgp9057484
chr21 22540559 22540560 kgp4099575
chr21 22543097 22543098 kgp3422667
chr21 22543224 22543225 kgp1582316
chr21 22544121 22544122 rs2826716
chr21 22549551 22549552 rs2826718
chr21 22550648 22550649 rs6518089
chr21 22552414 22552415 kgp13194363
chr21 22554093 22554094 rs2096880
chr21 22554638 22554639 rs2826721
chr21 22557892 22557893 rs2212623
chr21 22559726 22559727 rs2826725
chr21 22560344 22560345 kgp4138325
chr21 22562607 22562608 kgp13102286
chr21 22562645 22562646 rs2826728
chr21 22562659 22562660 kgp4745433
chr21 22563034 22563035 kgp22741386
chr21 22563192 22563193 rs11702660
chr21 22565409 22565410 kgp362514
chr21 22572303 22572304 rs2226698
chr21 22579601 22579602 kgp11604154
chr21 22582017 22582018 kgp11917611
chr21 22583729 22583730 rs2826737
chr21 22584216 22584217 kgp13123938
chr21 22585060 22585061 kgp13212669
chr21 22585349 22585350 kgp13085907
chr21 22588681 22588682 kgp3493450
chr21 22589516 22589517 rs7278295
chr21 22590188 22590189 kgp13209158
chr21 22590758 22590759 kgp13091435
chr21 22594887 22594888 rs2897831
chr21 22598464 22598465 kgp11129315
chr21 22599173 22599174 kgp13157277
chr21 22601135 22601136 kgp13180498
chr21 22602629 22602630 kgp2376989
chr21 22609203 22609204 rs2826745
chr21 22614963 22614964 rs8126595
chr21 22615572 22615573 kgp4621193
chr21 22619034 22619035 rs17003832
chr21 22621975 22621976 kgp12149760
chr21 22624940 22624941 rs2826754
chr21 22626514 22626515 rs2826755
chr21 22627619 22627620 rs2826756
chr21 22628299 22628300 rs2826757
chr21 22633117 22633118 kgp3403966
chr21 22633716 22633717 kgp2487457
chr21 22636833 22636834 rs4605456
chr21 22641688 22641689 kgp13091514
chr21 22643719 22643720 rs8127865
chr21 22648748 22648749 kgp13171408
chr21 22649561 22649562 rs2826763
chr21 22651962 22651963 kgp13100884
chr21 22657670 22657671 rs2826764
chr21 22657760 22657761 kgp10342785
chr21 22658893 22658894 rs1822660
chr21 22659103 22659104 kgp13183564
chr21 22661748 22661749 rs2826769
chr21 22663099 22663100 kgp13197384
chr21 22663188 22663189 rs1004622
chr21 22663746 22663747 rs2826770
chr21 22664394 22664395 rs8134502
chr21 22664752 22664753 kgp7262252
chr21 22665806 22665807 rs8130404
chr21 22666898 22666899 rs2826772
chr21 22668938 22668939 rs2826777
chr21 22669713 22669714 rs2826778
chr21 22669951 22669952 kgp2251589
chr21 22672796 22672797 rs1373484
chr21 22676668 22676669 rs8128815
chr21 22676831 22676832 kgp6770904
chr21 22677773 22677774 rs2218433
chr21 22679635 22679636 rs7279496
chr21 22681111 22681112 kgp13185441
chr21 22682499 22682500 rs1444355
chr21 22685958 22685959 kgp13087015
chr21 22687386 22687387 rs2826785
chr21 22687579 22687580 rs8126935
chr21 22687745 22687746 kgp13169663
chr21 22689343 22689344 rs11088859
chr21 22689567 22689568 kgp3258241
chr21 22691643 22691644 rs2826791
chr21 22693951 22693952 kgp13206800
chr21 22695320 22695321 rs232464
chr21 22696145 22696146 rs232466
chr21 22696836 22696837 kgp7700865
chr21 22697896 22697897 rs232471
chr21 22697939 22697940 kgp13229474
chr21 22698733 22698734 rs2826797
chr21 22699899 22699900 rs232478
chr21 22702314 22702315 kgp266624
chr21 22707780 22707781 kgp13213966
chr21 22710679 22710680 kgp13227707
chr21 22713653 22713654 rs13051952
chr21 22715226 22715227 rs9306016
chr21 22715606 22715607 kgp5049285
chr21 22716573 22716574 kgp2230471
chr21 22718690 22718691 rs1596571
chr21 22722988 22722989 rs232381
chr21 22726556 22726557 rs2826809
chr21 22727137 22727138 rs2826810
chr21 22729011 22729012 kgp11623305
chr21 22731549 22731550 rs232487
chr21 22734408 22734409 rs232496
chr21 22737357 22737358 rs9976114
chr21 22737431 22737432 rs2588656
chr21 22742267 22742268 kgp2477767
chr21 22743802 22743803 rs1016173
chr21 22744211 22744212 kgp12365169
chr21 22746186 22746187 rs232518
chr21 22746508 22746509 rs232519
chr21 22750140 22750141 rs13046214
chr21 22751563 22751564 rs880571
chr21 22756637 22756638 kgp10273772
chr21 22758476 22758477 kgp13217102
chr21 22759672 22759673 kgp3494895
chr21 22760546 22760547 rs2826823
chr21 22760614 22760615 kgp537311
chr21 22762778 22762779 rs2826825
chr21 22763675 22763676 rs11702836
chr21 22764210 22764211 rs2826826
chr21 22765693 22765694 rs232437
chr21 22765918 22765919 rs232439
chr21 22766324 22766325 kgp22747852
chr21 22766563 22766564 rs11702428
chr21 22767348 22767349 kgp10928682
chr21 22769592 22769593 kgp5269894
chr21 22770800 22770801 kgp13110507
chr21 22771456 22771457 kgp13125322
chr21 22771560 22771561 kgp5396132
chr21 22775389 22775390 rs232449
chr21 22778440 22778441 kgp13111731
chr21 22781806 22781807 rs232456
chr21 22786106 22786107 rs7280944
chr21 22790918 22790919 kgp10668702
chr21 22790935 22790936 kgp1157168
chr21 22794092 22794093 kgp10335829
chr21 22795171 22795172 rs2826830
chr21 22798536 22798537 kgp4094624
chr21 22800445 22800446 rs3787605
chr21 22801023 22801024 rs232398
chr21 22804673 22804674 kgp9042762
chr21 22805523 22805524 kgp11090356
chr21 22806785 22806786 kgp5290500
chr21 22807481 22807482 rs2826835
chr21 22807581 22807582 rs8127601
chr21 22807892 22807893 rs9941816
chr21 22808222 22808223 rs2826836
chr21 22808582 22808583 rs2826838
chr21 22808690 22808691 rs11911948
chr21 22809678 22809679 rs232405
chr21 22810076 22810077 rs2826840
chr21 22810749 22810750 kgp11284619
chr21 22810766 22810767 rs232407
chr21 22811780 22811781 kgp11657596
chr21 22812350 22812351 rs2826841
chr21 22814240 22814241 rs2826842
chr21 22814308 22814309 rs232414
chr21 22815324 22815325 kgp4006736
chr21 22821642 22821643 rs2826844
chr21 22822134 22822135 rs17003866
chr21 22825939 22825940 kgp1559109
chr21 22826812 22826813 rs1475880
chr21 22827044 22827045 rs7275487
chr21 22828556 22828557 kgp3997916
chr21 22828630 22828631 kgp4668351
chr21 22829510 22829511 kgp1925767
chr21 22830392 22830393 kgp2074008
chr21 22830761 22830762 kgp157385
chr21 22831145 22831146 kgp13094665
chr21 22835722 22835723 kgp13204822
chr21 22835890 22835891 rs233795
chr21 22835945 22835946 kgp7469060
chr21 22838452 22838453 kgp8169481
chr21 22838795 22838796 kgp13218473
chr21 22839418 22839419 rs762443
chr21 22839446 22839447 kgp13185378
chr21 22840460 22840461 kgp5314680
chr21 22841122 22841123 kgp3046729
chr21 22841583 22841584 rs17003868
chr21 22841645 22841646 rs973045
chr21 22842174 22842175 rs2826856
chr21 22844614 22844615 kgp13197709
chr21 22848120 22848121 rs17003875
chr21 22848276 22848277 rs1993668
chr21 22852052 22852053 kgp9641135
chr21 22852353 22852354 rs17003877
chr21 22853691 22853692 kgp13208635
chr21 22855367 22855368 kgp4683243
chr21 22855858 22855859 kgp9495856
chr21 22855891 22855892 rs2009029
chr21 22856356 22856357 rs12482064
chr21 22856504 22856505 rs2826859
chr21 22857724 22857725 kgp8829757
chr21 22859131 22859132 rs233764
chr21 22859921 22859922 rs2826861
chr21 22861139 22861140 rs233767
chr21 22861777 22861778 rs8134582
chr21 22864580 22864581 kgp7752480
chr21 22865321 22865322 kgp13194739
chr21 22865640 22865641 rs2826862
chr21 22866316 22866317 rs2826863
chr21 22867086 22867087 rs1380591
chr21 22868863 22868864 rs233771
chr21 22869595 22869596 rs986917
chr21 22870062 22870063 rs2826865
chr21 22873223 22873224 kgp13133970
chr21 22873594 22873595 kgp5058432
chr21 22873912 22873913 kgp11916377
chr21 22874230 22874231 kgp10593412
chr21 22875048 22875049 kgp3199035
chr21 22875619 22875620 rs233775
chr21 22875900 22875901 kgp8402128
chr21 22879252 22879253 rs2826870
chr21 22879686 22879687 rs233779
chr21 22880650 22880651 kgp3382060
chr21 22881250 22881251 rs2017705
chr21 22881669 22881670 kgp730604
chr21 22881855 22881856 kgp6513120
chr21 22882918 22882919 kgp3935851
chr21 22882925 22882926 kgp10871570
chr21 22883074 22883075 kgp6959276
chr21 22883277 22883278 rs233783
chr21 22883346 22883347 kgp13171399
chr21 22883403 22883404 rs233786
chr21 22883447 22883448 kgp11238318
chr21 22883907 22883908 kgp3618832
chr21 22883949 22883950 kgp10780827
chr21 22884232 22884233 kgp11871541
chr21 22885096 22885097 kgp10009238
chr21 22887259 22887260 rs233803
chr21 22888197 22888198 rs1460089
chr21 22889047 22889048 rs11088864
chr21 22890641 22890642 kgp6231631
chr21 22891386 22891387 kgp3689756
chr21 22892127 22892128 rs2826877
chr21 22892181 22892182 rs2826878
chr21 22892611 22892612 kgp7109564
chr21 22893023 22893024 kgp6625722
chr21 22895924 22895925 kgp9148687
chr21 22896159 22896160 rs233799
chr21 22896614 22896615 rs13049184
chr21 22897404 22897405 kgp9602150
chr21 22898454 22898455 rs4346469
chr21 22900160 22900161 kgp9904063
chr21 22900538 22900539 kgp4548104
chr21 22901118 22901119 kgp11708047
chr21 22904653 22904654 rs2826880
chr21 22905990 22905991 kgp6033573
chr21 22908537 22908538 rs9975367
chr21 22909204 22909205 rs2826887
chr21 22910115 22910116 kgp3667314
chr21 22910122 22910123 kgp4235571
chr21 22910789 22910790 rs2826892
chr21 22911510 22911511 rs17003886
chr21 22912030 22912031 rs2826893
chr21 22917546 22917547 rs2826895
chr21 22917557 22917558 rs2826896
chr21 22917768 22917769 kgp4164190
chr21 22918520 22918521 rs2826899
chr21 22919552 22919553 kgp6744006
chr21 22921993 22921994 rs9974389
chr21 22922644 22922645 kgp3269744
chr21 22925624 22925625 rs13433406
chr21 22926490 22926491 rs7281895
chr21 22927003 22927004 rs12482758
chr21 22927638 22927639 rs1599228
chr21 22927842 22927843 rs12483376
chr21 22931310 22931311 kgp1051203
chr21 22931979 22931980 rs12482461
chr21 22932016 22932017 kgp10412173
chr21 22932802 22932803 rs9981146
chr21 22933438 22933439 P1_M_061510_21_121_M
chr21 22934979 22934980 kgp10723319
chr21 22938702 22938703 kgp13199513
chr21 22942135 22942136 rs8134226
chr21 22942413 22942414 kgp2604066
chr21 22942601 22942602 kgp2189684
chr21 22950982 22950983 rs236044
chr21 22951399 22951400 kgp4395203
chr21 22952324 22952325 kgp3209112
chr21 22953124 22953125 kgp4049975
chr21 22957595 22957596 kgp6980478
chr21 22958654 22958655 kgp9019900
chr21 22961264 22961265 kgp1280104
chr21 22961525 22961526 rs236082
chr21 22974991 22974992 rs1785688
chr21 22976266 22976267 rs236063
chr21 22976407 22976408 rs2199243
chr21 22976544 22976545 rs17734303
chr21 22977395 22977396 kgp4177410
chr21 22977455 22977456 rs2739353
chr21 22977771 22977772 rs2776124
chr21 22978997 22978998 kgp8185225
chr21 22984485 22984486 rs2826912
chr21 22986180 22986181 rs2739356
chr21 22987856 22987857 kgp9770707
chr21 22988298 22988299 kgp13204418
chr21 22988445 22988446 rs11700678
chr21 22994348 22994349 rs8129780
chr21 22995141 22995142 rs17003913
chr21 22997308 22997309 rs11702022
chr21 22998135 22998136 kgp13224569
chr21 22998426 22998427 kgp11820143
chr21 22998978 22998979 rs1999295
chr21 22999740 22999741 rs1999299
chr21 23007622 23007623 rs2522563
chr21 23012894 23012895 kgp1638654
chr21 23012901 23012902 kgp13216323
chr21 23013229 23013230 rs2142428
chr21 23014692 23014693 rs2257881
chr21 23015954 23015955 rs8133796
chr21 23017911 23017912 rs2057700
chr21 23021766 23021767 rs2826931
chr21 23022236 23022237 rs11088870
chr21 23023761 23023762 rs2522569
chr21 23024865 23024866 kgp13189621
chr21 23027204 23027205 kgp8550637
chr21 23028267 23028268 rs4816853
chr21 23029349 23029350 kgp3360295
chr21 23031422 23031423 kgp4553377
chr21 23035380 23035381 rs2223148
chr21 23037354 23037355 rs2223149
chr21 23037703 23037704 kgp13223766
chr21 23042641 23042642 rs17003922
chr21 23043240 23043241 rs2826940
chr21 23044989 23044990 rs2826942
chr21 23047132 23047133 rs2826944
chr21 23047166 23047167 rs8131730
chr21 23048156 23048157 rs2826945
chr21 23050797 23050798 rs1735990
chr21 23053545 23053546 rs1625694
chr21 23055799 23055800 rs1735995
chr21 23057304 23057305 kgp342968
chr21 23059126 23059127 rs1980970
chr21 23059408 23059409 rs1980971
chr21 23060760 23060761 kgp10411265
chr21 23062686 23062687 rs1736000
chr21 23065262 23065263 kgp4638299
chr21 23065875 23065876 rs1735929
chr21 23066804 23066805 rs2826951
chr21 23069207 23069208 kgp8617387
chr21 23069664 23069665 kgp11030496
chr21 23072854 23072855 kgp6414534
chr21 23073051 23073052 kgp13109269
chr21 23073683 23073684 rs1735934
chr21 23073761 23073762 rs2826958
chr21 23075356 23075357 kgp11203374
chr21 23075360 23075361 kgp5380323
chr21 23082396 23082397 kgp1063435
chr21 23083277 23083278 kgp6991933
chr21 23083524 23083525 rs1735940
chr21 23084983 23084984 kgp13156828
chr21 23086215 23086216 rs2826964
chr21 23086596 23086597 rs2826965
chr21 23088147 23088148 kgp13095556
chr21 23091466 23091467 rs1783431
chr21 23091785 23091786 kgp2924539
chr21 23091993 23091994 rs9983683
chr21 23092197 23092198 rs8126801
chr21 23092894 23092895 rs1783395
chr21 23093880 23093881 kgp6395541
chr21 23094245 23094246 kgp9215992
chr21 23095599 23095600 rs1735943
chr21 23095995 23095996 kgp2354255
chr21 23101811 23101812 rs2826973
chr21 23105295 23105296 kgp11988443
chr21 23106995 23106996 kgp2062305
chr21 23109248 23109249 kgp2703867
chr21 23109607 23109608 rs9306023
chr21 23109830 23109831 rs1735958
chr21 23110329 23110330 rs2826976
chr21 23112343 23112344 rs1783406
chr21 23112413 23112414 kgp2282845
chr21 23113296 23113297 kgp10462468
chr21 23113495 23113496 kgp3375649
chr21 23114038 23114039 kgp11661280
chr21 23114182 23114183 rs2826979
chr21 23114375 23114376 kgp7571753
chr21 23116262 23116263 rs1735961
chr21 23116958 23116959 kgp5175697
chr21 23117018 23117019 kgp1468262
chr21 23120461 23120462 rs2225415
chr21 23120477 23120478 kgp4347079
chr21 23122346 23122347 kgp3260928
chr21 23122600 23122601 rs1735969
chr21 23122975 23122976 kgp6806465
chr21 23123155 23123156 rs2826984
chr21 23123180 23123181 kgp13121165
chr21 23123815 23123816 kgp11216353
chr21 23123956 23123957 kgp4368945
chr21 23124088 23124089 rs1735970
chr21 23125298 23125299 rs2826993
chr21 23127508 23127509 kgp9343153
chr21 23127827 23127828 kgp12148572
chr21 23127923 23127924 kgp6465724
chr21 23132369 23132370 rs957575
chr21 23132905 23132906 rs1735976
chr21 23133473 23133474 rs2827018
chr21 23134592 23134593 rs1041761
chr21 23134939 23134940 kgp141355
chr21 23135177 23135178 kgp10446347
chr21 23136333 23136334 kgp5763009
chr21 23136971 23136972 kgp6895205
chr21 23138152 23138153 kgp22729441
chr21 23138254 23138255 kgp3175471
chr21 23139939 23139940 kgp13160035
chr21 23140413 23140414 rs8130424
chr21 23140522 23140523 rs1155463
chr21 23140715 23140716 kgp4651723
chr21 23141097 23141098 kgp13174770
chr21 23141844 23141845 rs2226441
chr21 23142747 23142748 kgp10856270
chr21 23143692 23143693 rs9306026
chr21 23145949 23145950 rs2014791
chr21 23149249 23149250 rs8131512
chr21 23152126 23152127 kgp9599204
chr21 23152746 23152747 kgp5435618
chr21 23155858 23155859 rs2091985
chr21 23156220 23156221 kgp2762505
chr21 23156987 23156988 kgp11607814
chr21 23159224 23159225 rs2827034
chr21 23160694 23160695 kgp8296781
chr21 23161089 23161090 kgp11028856
chr21 23161349 23161350 kgp12028092
chr21 23163130 23163131 rs2827037
chr21 23164190 23164191 kgp4232077
chr21 23164231 23164232 rs2827038
chr21 23164666 23164667 kgp2864094
chr21 23164744 23164745 rs2827039
chr21 23170924 23170925 rs2827042
chr21 23171351 23171352 rs2827043
chr21 23171511 23171512 rs2827044
chr21 23173031 23173032 rs2827045
chr21 23173147 23173148 kgp9341236
chr21 23173530 23173531 rs2827046
chr21 23180005 23180006 rs11911844
chr21 23180569 23180570 rs2827050
chr21 23182735 23182736 kgp1850572
chr21 23183065 23183066 rs2827054
chr21 23184121 23184122 kgp7322226
chr21 23185880 23185881 kgp5217001
chr21 23186876 23186877 kgp3969385
chr21 23187254 23187255 kgp2718257
chr21 23188597 23188598 rs9976174
chr21 23188674 23188675 rs4404370
chr21 23189766 23189767 kgp22809969
chr21 23191533 23191534 rs2827072
chr21 23192015 23192016 kgp13180411
chr21 23194558 23194559 kgp7602410
chr21 23194675 23194676 rs2245501
chr21 23196248 23196249 rs2827076
chr21 23196416 23196417 rs2827078
chr21 23196431 23196432 rs2827079
chr21 23198186 23198187 rs7277406
chr21 23199041 23199042 kgp4387102
chr21 23199606 23199607 rs2827086
chr21 23201161 23201162 rs7275277
chr21 23203180 23203181 rs2210244
chr21 23204493 23204494 kgp13152686
chr21 23204619 23204620 rs9984262
chr21 23204640 23204641 rs9984991
chr21 23204688 23204689 kgp233542
chr21 23205479 23205480 kgp11256018
chr21 23205557 23205558 rs972671
chr21 23206401 23206402 kgp6647197
chr21 23208603 23208604 rs7349018
chr21 23213330 23213331 rs4818638
chr21 23217231 23217232 rs2408182
chr21 23217256 23217257 kgp3487300
chr21 23217876 23217877 rs2150389
chr21 23217902 23217903 rs4306787
chr21 23218924 23218925 kgp787275
chr21 23219638 23219639 rs1999302
chr21 23220571 23220572 kgp11716245
chr21 23221454 23221455 rs9974271
chr21 23222377 23222378 rs8133923
chr21 23225627 23225628 rs2827098
chr21 23226853 23226854 rs2827099
chr21 23226936 23226937 rs17004045
chr21 23229009 23229010 rs9636699
chr21 23230101 23230102 kgp1143903
chr21 23230501 23230502 kgp13149191
chr21 23231831 23231832 rs2253974
chr21 23231908 23231909 rs2253984
chr21 23234333 23234334 rs2776120
chr21 23235520 23235521 kgp1233072
chr21 23235817 23235818 rs2827101
chr21 23236899 23236900 rs2224135
chr21 23237042 23237043 rs915624
chr21 23237422 23237423 kgp8736827
chr21 23238751 23238752 kgp120622
chr21 23238776 23238777 kgp3769354
chr21 23239613 23239614 rs2144514
chr21 23241836 23241837 kgp2062542
chr21 23245831 23245832 rs7276784
chr21 23246094 23246095 kgp1607911
chr21 23246830 23246831 kgp1745980
chr21 23247219 23247220 rs2827102
chr21 23247497 23247498 rs1783390
chr21 23248218 23248219 rs1783391
chr21 23250040 23250041 rs1783393
chr21 23251215 23251216 rs4818644
chr21 23251586 23251587 rs2144512
chr21 23252542 23252543 kgp2448605
chr21 23252844 23252845 rs17004068
chr21 23254054 23254055 rs2827107
chr21 23254632 23254633 kgp3602934
chr21 23258195 23258196 rs2827109
chr21 23258484 23258485 kgp4471566
chr21 23258742 23258743 rs1740090
chr21 23261156 23261157 kgp10422572
chr21 23264429 23264430 rs13053027
chr21 23265477 23265478 kgp7217303
chr21 23266182 23266183 rs7275311
chr21 23270642 23270643 rs8133242
chr21 23271670 23271671 rs9974920
chr21 23271732 23271733 kgp3719972
chr21 23272524 23272525 rs7283173
chr21 23277447 23277448 kgp2190991
chr21 23278314 23278315 kgp803706
chr21 23279278 23279279 kgp2606897
chr21 23279696 23279697 rs1971506
chr21 23283326 23283327 kgp12033538
chr21 23283771 23283772 kgp13086357
chr21 23284217 23284218 rs2827115
chr21 23285727 23285728 rs2827117
chr21 23286523 23286524 kgp5697488
chr21 23286888 23286889 rs2827119
chr21 23287283 23287284 kgp4921272
chr21 23288367 23288368 kgp9357989
chr21 23288671 23288672 rs2246589
chr21 23289004 23289005 kgp7436571
chr21 23289153 23289154 kgp13198492
chr21 23289261 23289262 kgp3951417
chr21 23291222 23291223 kgp7101264
chr21 23291776 23291777 kgp10956511
chr21 23291900 23291901 kgp1014913
chr21 23294296 23294297 rs2827132
chr21 23294419 23294420 kgp13160850
chr21 23294508 23294509 rs2827134
chr21 23296119 23296120 kgp8133897
chr21 23297019 23297020 kgp12252733
chr21 23297045 23297046 rs4818650
chr21 23297404 23297405 kgp9738714
chr21 23298168 23298169 rs2827139
chr21 23299175 23299176 kgp6133060
chr21 23299785 23299786 rs9306040
chr21 23301912 23301913 kgp10536807
chr21 23302162 23302163 kgp5566996
chr21 23302205 23302206 kgp3514317
chr21 23304498 23304499 kgp12038093
chr21 23304866 23304867 kgp12493845
chr21 23309706 23309707 rs2827143
chr21 23310158 23310159 kgp11754292
chr21 23310386 23310387 kgp10107303
chr21 23311204 23311205 kgp1753243
chr21 23312080 23312081 kgp13152319
chr21 23312093 23312094 rs731243
chr21 23312525 23312526 kgp8333369
chr21 23312906 23312907 kgp13175270
chr21 23315615 23315616 kgp10134300
chr21 23315890 23315891 rs2827145
chr21 23320044 23320045 kgp2392940
chr21 23320122 23320123 rs2154721
chr21 23321379 23321380 rs2827147
chr21 23321515 23321516 rs12053745
chr21 23321645 23321646 kgp4522622
chr21 23321716 23321717 rs8128017
chr21 23322528 23322529 rs7280482
chr21 23323886 23323887 kgp2705223
chr21 23324402 23324403 kgp11034842
chr21 23324518 23324519 kgp3705353
chr21 23324583 23324584 kgp8439743
chr21 23324780 23324781 kgp6815846
chr21 23324850 23324851 rs7283814
chr21 23324948 23324949 kgp11228359
chr21 23325006 23325007 rs2827151
chr21 23325609 23325610 kgp12074074
chr21 23325645 23325646 kgp555599
chr21 23325963 23325964 rs762299
chr21 23325974 23325975 kgp8208054
chr21 23328542 23328543 kgp8283965
chr21 23331615 23331616 rs2827154
chr21 23333159 23333160 rs7278458
chr21 23334672 23334673 kgp13167088
chr21 23336236 23336237 rs2000490
chr21 23336650 23336651 rs2154723
chr21 23338665 23338666 rs2154724
chr21 23339316 23339317 kgp2350550
chr21 23340049 23340050 kgp4315348
chr21 23341334 23341335 kgp7916235
chr21 23341773 23341774 rs2827162
chr21 23343709 23343710 rs2827164
chr21 23344051 23344052 kgp875266
chr21 23344281 23344282 rs1023361
chr21 23345921 23345922 rs2827165
chr21 23346390 23346391 kgp3914671
chr21 23346827 23346828 kgp7565526
chr21 23346882 23346883 rs8130716
chr21 23347219 23347220 kgp8633262
chr21 23348607 23348608 kgp7076387
chr21 23349924 23349925 kgp1952844
chr21 23350361 23350362 kgp13134511
chr21 23351012 23351013 rs9637145
chr21 23351498 23351499 rs2827172
chr21 23354118 23354119 rs2827179
chr21 23356459 23356460 kgp7865011
chr21 23358504 23358505 rs2827183
chr21 23359449 23359450 kgp7621158
chr21 23359938 23359939 kgp2019126
chr21 23360989 23360990 kgp9453908
chr21 23361208 23361209 kgp1043138
chr21 23361665 23361666 kgp11217688
chr21 23361791 23361792 kgp4774026
chr21 23361797 23361798 kgp3320355
chr21 23362077 23362078 kgp10986148
chr21 23362411 23362412 kgp7225298
chr21 23362609 23362610 kgp2070635
chr21 23363840 23363841 kgp12420840
chr21 23363997 23363998 kgp7450469
chr21 23364071 23364072 kgp1262299
chr21 23364178 23364179 kgp9650645
chr21 23364266 23364267 kgp7711065
chr21 23365013 23365014 kgp993702
chr21 23366549 23366550 rs2827202
chr21 23367043 23367044 kgp13165571
chr21 23367124 23367125 kgp9039013
chr21 23367516 23367517 rs2827203
chr21 23367714 23367715 kgp5005661
chr21 23368647 23368648 kgp10886595
chr21 23370522 23370523 rs6518127
chr21 23371740 23371741 kgp1690489
chr21 23371950 23371951 rs10482920
chr21 23377109 23377110 kgp9668363
chr21 23377724 23377725 kgp6829687
chr21 23377781 23377782 kgp13176929
chr21 23378593 23378594 kgp9476192
chr21 23379089 23379090 kgp1828152
chr21 23379498 23379499 kgp9680307
chr21 23380207 23380208 rs9983438
chr21 23380591 23380592 rs9983814
chr21 23380973 23380974 kgp13106433
chr21 23381016 23381017 kgp2953600
chr21 23382127 23382128 rs9977239
chr21 23382662 23382663 rs1557286
chr21 23383453 23383454 rs9306044
chr21 23383608 23383609 rs9982805
chr21 23388793 23388794 rs9306045
chr21 23390690 23390691 kgp3605292
chr21 23390772 23390773 kgp9453637
chr21 23390900 23390901 kgp12518048
chr21 23391067 23391068 kgp643829
chr21 23391185 23391186 rs1573451
chr21 23392839 23392840 kgp4015252
chr21 23397120 23397121 rs2827214
chr21 23397170 23397171 rs9975680
chr21 23398730 23398731 rs9306051
chr21 23398814 23398815 kgp7775771
chr21 23399275 23399276 rs762298
chr21 23399835 23399836 kgp502096
chr21 23400404 23400405 kgp5112258
chr21 23403435 23403436 kgp13183410
chr21 23405005 23405006 rs9982902
chr21 23405042 23405043 rs9982988
chr21 23409817 23409818 kgp4878829
chr21 23411985 23411986 rs7277341
chr21 23415367 23415368 kgp10104618
chr21 23415817 23415818 rs7278329
chr21 23419370 23419371 rs9984043
chr21 23420222 23420223 rs9979224
chr21 23421132 23421133 rs9982425
chr21 23423748 23423749 kgp13175386
chr21 23427793 23427794 kgp12174537
chr21 23429291 23429292 rs11088905
chr21 23436466 23436467 kgp13178065
chr21 23438099 23438100 kgp13142689
chr21 23439143 23439144 rs2827221
chr21 23443402 23443403 rs2827229
chr21 23444209 23444210 rs2827230
chr21 23445014 23445015 rs4818661
chr21 23445053 23445054 rs4818662
chr21 23445902 23445903 kgp3980253
chr21 23448213 23448214 kgp4817772
chr21 23449393 23449394 kgp4399248
chr21 23451299 23451300 kgp7803784
chr21 23458153 23458154 kgp7721286
chr21 23458740 23458741 rs28529500
chr21 23464712 23464713 rs9976925
chr21 23464847 23464848 rs17004114
chr21 23469823 23469824 kgp4201171
chr21 23470697 23470698 rs2827239
chr21 23472137 23472138 rs2827240
chr21 23474665 23474666 rs9981383
chr21 23490940 23490941 rs8132167
chr21 23492977 23492978 rs2827242
chr21 23493415 23493416 kgp11767577
chr21 23495588 23495589 rs2827246
chr21 23497977 23497978 kgp142546
chr21 23503261 23503262 rs7277767
chr21 23504853 23504854 kgp1336860
chr21 23505308 23505309 kgp6034216
chr21 23505562 23505563 rs9975819
chr21 23505651 23505652 rs9983727
chr21 23506052 23506053 kgp2554332
chr21 23507152 23507153 kgp10403276
chr21 23508013 23508014 rs9979824
chr21 23508049 23508050 rs2827251
chr21 23508955 23508956 rs17582947
chr21 23510024 23510025 kgp6588947
chr21 23511605 23511606 rs17498154
chr21 23516542 23516543 kgp5595867
chr21 23516867 23516868 rs2827257
chr21 23516968 23516969 rs9983131
chr21 23519146 23519147 rs7278159
chr21 23521785 23521786 rs2827258
chr21 23525933 23525934 rs2827260
chr21 23526013 23526014 kgp5981739
chr21 23527103 23527104 kgp4936818
chr21 23530380 23530381 rs2827261
chr21 23532792 23532793 rs7278799
chr21 23540479 23540480 kgp13097490
chr21 23542352 23542353 kgp5155253
chr21 23543457 23543458 rs2827268
chr21 23545113 23545114 kgp2183902
chr21 23551719 23551720 kgp1306701
chr21 23552203 23552204 kgp2617822
chr21 23552794 23552795 kgp2578456
chr21 23554796 23554797 rs2155121
chr21 23561358 23561359 rs2827272
chr21 23562373 23562374 rs2000551
chr21 23564454 23564455 rs743431
chr21 23565190 23565191 rs743432
chr21 23568032 23568033 rs2212382
chr21 23568387 23568388 kgp6779621
chr21 23571307 23571308 rs10470235
chr21 23573521 23573522 rs2827276
chr21 23575058 23575059 kgp119001
chr21 23577732 23577733 rs2827281
chr21 23579132 23579133 rs1888420
chr21 23583804 23583805 rs2827285
chr21 23584667 23584668 rs2827286
chr21 23585990 23585991 kgp13093803
chr21 23588483 23588484 kgp12417597
chr21 23590555 23590556 rs9975242
chr21 23596747 23596748 rs2827291
chr21 23597061 23597062 rs9983254
chr21 23607111 23607112 rs979916
chr21 23608098 23608099 rs2096727
chr21 23608395 23608396 kgp13120086
chr21 23608397 23608398 kgp336064
chr21 23613161 23613162 rs11910688
chr21 23614169 23614170 kgp7672383
chr21 23615221 23615222 kgp13167927
chr21 23615317 23615318 rs2827300
chr21 23615417 23615418 rs17004142
chr21 23615953 23615954 rs2027715
chr21 23620724 23620725 rs2827303
chr21 23623755 23623756 rs1013069
chr21 23625521 23625522 kgp6789289
chr21 23626318 23626319 kgp11174791
chr21 23627036 23627037 kgp5116176
chr21 23627384 23627385 rs2212356
chr21 23628010 23628011 kgp13173751
chr21 23630504 23630505 kgp11973384
chr21 23630822 23630823 kgp9062567
chr21 23631004 23631005 kgp3452298
chr21 23631675 23631676 rs2827312
chr21 23632022 23632023 kgp7096032
chr21 23636038 23636039 kgp9892686
chr21 23637334 23637335 kgp8994470
chr21 23637511 23637512 rs2827315
chr21 23642465 23642466 rs2827322
chr21 23644079 23644080 kgp9616508
chr21 23646570 23646571 kgp7253239
chr21 23647348 23647349 kgp4027125
chr21 23648454 23648455 kgp7103351
chr21 23648691 23648692 rs6518145
chr21 23648987 23648988 kgp2567891
chr21 23649407 23649408 kgp651285
chr21 23650355 23650356 rs2244010
chr21 23650637 23650638 kgp9582192
chr21 23650642 23650643 kgp11736748
chr21 23652781 23652782 kgp13197027
chr21 23654245 23654246 rs2827338
chr21 23654396 23654397 kgp5995057
chr21 23654848 23654849 kgp5510577
chr21 23655763 23655764 kgp4038468
chr21 23655899 23655900 rs1007436
chr21 23657093 23657094 kgp13218730
chr21 23658411 23658412 rs2827341
chr21 23661146 23661147 rs2408449
chr21 23661186 23661187 kgp6455087
chr21 23661806 23661807 kgp11232993
chr21 23661834 23661835 rs2827346
chr21 23663619 23663620 kgp1339812
chr21 23665469 23665470 kgp2305921
chr21 23667065 23667066 kgp2275356
chr21 23668281 23668282 rs2212886
chr21 23668512 23668513 kgp8094136
chr21 23670077 23670078 kgp5097380
chr21 23670930 23670931 kgp452280
chr21 23672709 23672710 rs2827373
chr21 23673158 23673159 kgp1165902
chr21 23674903 23674904 kgp7790267
chr21 23677546 23677547 kgp7328993
chr21 23678157 23678158 rs9631214
chr21 23680882 23680883 rs2027662
chr21 23681094 23681095 kgp12459697
chr21 23682233 23682234 rs11088917
chr21 23683583 23683584 kgp2696771
chr21 23684308 23684309 rs2827389
chr21 23684422 23684423 kgp4982796
chr21 23684555 23684556 rs2827391
chr21 23684879 23684880 kgp12196843
chr21 23685298 23685299 kgp7232654
chr21 23686229 23686230 kgp9766092
chr21 23686327 23686328 kgp2280224
chr21 23686877 23686878 rs2027660
chr21 23687167 23687168 kgp7841654
chr21 23688022 23688023 kgp7766086
chr21 23688604 23688605 kgp6100618
chr21 23689087 23689088 kgp12070943
chr21 23689625 23689626 kgp13184852
chr21 23689901 23689902 kgp3502057
chr21 23689977 23689978 kgp9382121
chr21 23690008 23690009 kgp13146398
chr21 23690266 23690267 kgp3848980
chr21 23691943 23691944 rs2827415
chr21 23693431 23693432 kgp8900322
chr21 23693537 23693538 kgp7476160
chr21 23694024 23694025 rs2827417
chr21 23694288 23694289 rs9974449
chr21 23694727 23694728 kgp12341553
chr21 23696723 23696724 rs4818673
chr21 23699519 23699520 kgp12416538
chr21 23699595 23699596 kgp4631519
chr21 23705286 23705287 rs1029242
chr21 23709945 23709946 kgp10839706
chr21 23711281 23711282 kgp2627626
chr21 23711444 23711445 kgp1741782
chr21 23719117 23719118 kgp13937
chr21 23720427 23720428 kgp9339417
chr21 23720527 23720528 rs2827432
chr21 23721465 23721466 rs2827433
chr21 23723108 23723109 kgp3784733
chr21 23727068 23727069 rs2827434
chr21 23728784 23728785 kgp9850138
chr21 23730189 23730190 rs17004164
chr21 23734258 23734259 kgp9667451
chr21 23746674 23746675 P1_M_061510_21_122_P
chr21 23746906 23746907 rs2263484
chr21 23752185 23752186 rs2827444
chr21 23756800 23756801 kgp10090480
chr21 23759394 23759395 rs2827450
chr21 23761456 23761457 kgp10761753
chr21 23762267 23762268 rs9978352
chr21 23769044 23769045 rs2827453
chr21 23771762 23771763 rs2827462
chr21 23774438 23774439 rs2827470
chr21 23775427 23775428 rs2827472
chr21 23775446 23775447 kgp3144985
chr21 23775971 23775972 rs2827477
chr21 23776581 23776582 rs2827484
chr21 23777227 23777228 rs2827487
chr21 23777685 23777686 rs2827489
chr21 23779078 23779079 kgp767350
chr21 23781919 23781920 kgp9688988
chr21 23782790 23782791 kgp22749483
chr21 23783405 23783406 rs8131347
chr21 23786938 23786939 rs2827509
chr21 23787194 23787195 rs2827511
chr21 23787308 23787309 rs2827512
chr21 23789423 23789424 kgp5380441
chr21 23793665 23793666 kgp13102670
chr21 23795192 23795193 rs2014609
chr21 23802187 23802188 kgp13110333
chr21 23807790 23807791 rs1392923
chr21 23813667 23813668 rs2827522
chr21 23813858 23813859 rs7281394
chr21 23817793 23817794 kgp7428
chr21 23817795 23817796 kgp6825406
chr21 23818120 23818121 rs2827527
chr21 23819534 23819535 rs2827529
chr21 23821250 23821251 kgp13220603
chr21 23821733 23821734 rs2827530
chr21 23824764 23824765 kgp13160085
chr21 23825451 23825452 rs1041778
chr21 23827223 23827224 rs2827534
chr21 23827410 23827411 rs1542876
chr21 23831816 23831817 kgp7611825
chr21 23832021 23832022 kgp1322834
chr21 23837894 23837895 rs13048376
chr21 23838544 23838545 kgp5640462
chr21 23840164 23840165 kgp5011749
chr21 23841676 23841677 rs725745
chr21 23843533 23843534 kgp3487670
chr21 23845451 23845452 kgp596942
chr21 23846199 23846200 rs2827537
chr21 23850237 23850238 kgp8926870
chr21 23850418 23850419 rs9979316
chr21 23854841 23854842 rs1918382
chr21 23860925 23860926 rs2827541
chr21 23862258 23862259 kgp3634621
chr21 23862315 23862316 rs8129687
chr21 23873433 23873434 rs1501223
chr21 23874114 23874115 rs2827545
chr21 23874719 23874720 kgp13202617
chr21 23884988 23884989 rs1501222
chr21 23889642 23889643 rs2298520
chr21 23891215 23891216 kgp13181328
chr21 23892337 23892338 rs2141177
chr21 23895471 23895472 rs7277451
chr21 23904451 23904452 rs6518158
chr21 23906389 23906390 rs1405760
chr21 23906835 23906836 rs1948735
chr21 23908324 23908325 kgp13206543
chr21 23909013 23909014 rs765415
chr21 23910812 23910813 rs8133362
chr21 23914862 23914863 kgp4420357
chr21 23915885 23915886 rs9984570
chr21 23917698 23917699 kgp7883280
chr21 23920745 23920746 rs2827558
chr21 23922005 23922006 rs2827560
chr21 23923422 23923423 rs2827563
chr21 23925127 23925128 kgp7933270
chr21 23925130 23925131 kgp2153689
chr21 23927839 23927840 kgp7129616
chr21 23928047 23928048 kgp11118674
chr21 23934626 23934627 kgp2522585
chr21 23936848 23936849 kgp13168107
chr21 23940998 23940999 rs2827602
chr21 23942534 23942535 kgp8590360
chr21 23943677 23943678 rs2827606
chr21 23945211 23945212 rs1997217
chr21 23947574 23947575 rs1405763
chr21 23948817 23948818 kgp4773271
chr21 23952544 23952545 kgp13188684
chr21 23952968 23952969 rs2827615
chr21 23953356 23953357 kgp3915032
chr21 23954508 23954509 rs17004207
chr21 23954628 23954629 rs2827617
chr21 23959347 23959348 kgp3613333
chr21 23961777 23961778 rs2827621
chr21 23962149 23962150 kgp13117404
chr21 23962826 23962827 kgp2044298
chr21 23963103 23963104 rs2827629
chr21 23964447 23964448 rs1918388
chr21 23969121 23969122 kgp13201091
chr21 23969825 23969826 kgp3284020
chr21 23972322 23972323 rs12482963
chr21 23974052 23974053 rs4818694
chr21 23975185 23975186 rs2827633
chr21 23977434 23977435 rs17004222
chr21 23983868 23983869 kgp13189297
chr21 23984024 23984025 kgp3580394
chr21 23984542 23984543 rs9979881
chr21 23984751 23984752 kgp10564350
chr21 23985464 23985465 kgp5794564
chr21 23985526 23985527 kgp13091030
chr21 23986787 23986788 rs9977882
chr21 23990757 23990758 rs8127505
chr21 23993380 23993381 kgp13111220
chr21 23996166 23996167 kgp2811729
chr21 23997686 23997687 rs915761
chr21 24000968 24000969 kgp13151940
chr21 24006765 24006766 rs1849583
chr21 24007345 24007346 kgp13164015
chr21 24007605 24007606 kgp9602396
chr21 24010169 24010170 rs1527512
chr21 24014009 24014010 kgp5979562
chr21 24019756 24019757 kgp6444670
chr21 24020222 24020223 rs8128078
chr21 24020232 24020233 rs2827652
chr21 24021013 24021014 rs2827655
chr21 24022109 24022110 kgp5488084
chr21 24022926 24022927 rs1877643
chr21 24023777 24023778 kgp1180884
chr21 24023933 24023934 rs2827660
chr21 24025850 24025851 rs2827663
chr21 24025904 24025905 rs2827664
chr21 24028680 24028681 rs2827672
chr21 24029553 24029554 kgp1145417
chr21 24030706 24030707 kgp6735647
chr21 24031860 24031861 rs17004248
chr21 24032165 24032166 rs2827677
chr21 24032666 24032667 rs17004249
chr21 24033081 24033082 kgp13230890
chr21 24033530 24033531 kgp13103543
chr21 24036408 24036409 kgp13153348
chr21 24037227 24037228 rs6518167
chr21 24041372 24041373 kgp13112622
chr21 24047150 24047151 kgp13113888
chr21 24047695 24047696 rs7280372
chr21 24048590 24048591 kgp13118685
chr21 24048802 24048803 rs9981934
chr21 24049541 24049542 kgp13209698
chr21 24050127 24050128 rs762383
chr21 24051361 24051362 kgp3642020
chr21 24051891 24051892 kgp13148299
chr21 24052490 24052491 kgp9280929
chr21 24055250 24055251 kgp13199286
chr21 24055453 24055454 kgp5172754
chr21 24055453 24055454 rs8127126
chr21 24071412 24071413 rs1513732
chr21 24077120 24077121 kgp12341852
chr21 24078914 24078915 kgp7682804
chr21 24082426 24082427 kgp1152446
chr21 24084534 24084535 rs7280779
chr21 24084767 24084768 kgp22792634
chr21 24089053 24089054 kgp7428360
chr21 24089182 24089183 kgp11853094
chr21 24090818 24090819 kgp13221648
chr21 24092557 24092558 rs10482927
chr21 24093121 24093122 kgp13121733
chr21 24094937 24094938 rs2827694
chr21 24097299 24097300 kgp13207232
chr21 24097532 24097533 kgp13167636
chr21 24099294 24099295 rs2827695
chr21 24101232 24101233 kgp13138182
chr21 24103119 24103120 kgp454920
chr21 24103334 24103335 kgp13223755
chr21 24103545 24103546 kgp759521
chr21 24106231 24106232 rs9983863
chr21 24107215 24107216 rs17004265
chr21 24107976 24107977 kgp13203511
chr21 24117666 24117667 rs7282423
chr21 24120741 24120742 kgp11338974
chr21 24127319 24127320 rs8134345
chr21 24127848 24127849 kgp13199191
chr21 24129168 24129169 rs9981577
chr21 24136031 24136032 rs2827702
chr21 24139460 24139461 kgp13096550
chr21 24140247 24140248 kgp13183930
chr21 24141207 24141208 kgp13222478
chr21 24141478 24141479 rs243009
chr21 24141909 24141910 kgp13120255
chr21 24143817 24143818 rs2827703
chr21 24145239 24145240 kgp13208241
chr21 24145306 24145307 kgp13104157
chr21 24146049 24146050 rs17004269
chr21 24152651 24152652 rs7282667
chr21 24156933 24156934 kgp1914578
chr21 24157365 24157366 kgp13173493
chr21 24160492 24160493 kgp13129700
chr21 24160606 24160607 kgp13211108
chr21 24166143 24166144 rs1513737
chr21 24166451 24166452 kgp13087161
chr21 24166773 24166774 rs8127947
chr21 24166843 24166844 kgp11786630
chr21 24168091 24168092 kgp13104461
chr21 24170859 24170860 rs2827710
chr21 24176862 24176863 rs1543770
chr21 24177358 24177359 kgp13182254
chr21 24177966 24177967 kgp9000052
chr21 24179067 24179068 kgp13090928
chr21 24180488 24180489 kgp12125915
chr21 24180585 24180586 kgp13152762
chr21 24182837 24182838 kgp13193152
chr21 24184955 24184956 kgp7827134
chr21 24185408 24185409 rs2827727
chr21 24185631 24185632 kgp2972644
chr21 24185741 24185742 kgp7772229
chr21 24188856 24188857 rs1475902
chr21 24189149 24189150 kgp13085175
chr21 24189481 24189482 kgp9220216
chr21 24189781 24189782 rs9979872
chr21 24192018 24192019 kgp9600399
chr21 24192967 24192968 kgp12501933
chr21 24194549 24194550 kgp4090186
chr21 24198814 24198815 rs7279441
chr21 24198973 24198974 kgp2909207
chr21 24200409 24200410 rs956821
chr21 24204615 24204616 kgp3027832
chr21 24204657 24204658 kgp1884550
chr21 24204872 24204873 kgp10616150
chr21 24205545 24205546 rs9977207
chr21 24208831 24208832 rs11910740
chr21 24209385 24209386 kgp490523
chr21 24211826 24211827 kgp13140448
chr21 24214616 24214617 kgp8388774
chr21 24215849 24215850 kgp1308011
chr21 24216398 24216399 kgp2270256
chr21 24218275 24218276 kgp13209651
chr21 24219130 24219131 kgp13088995
chr21 24219329 24219330 kgp5873174
chr21 24223260 24223261 rs243268
chr21 24226165 24226166 kgp13086101
chr21 24228712 24228713 rs6518175
chr21 24229663 24229664 kgp13207871
chr21 24234501 24234502 kgp13174753
chr21 24237346 24237347 rs8130616
chr21 24238664 24238665 kgp13090314
chr21 24239936 24239937 rs17004280
chr21 24240107 24240108 kgp13226871
chr21 24243865 24243866 kgp13102225
chr21 24246627 24246628 rs928848
chr21 24246691 24246692 rs928849
chr21 24247190 24247191 rs7277403
chr21 24247966 24247967 kgp13112732
chr21 24248388 24248389 kgp13105797
chr21 24248765 24248766 kgp11330211
chr21 24250914 24250915 kgp13197032
chr21 24253084 24253085 rs243276
chr21 24255578 24255579 kgp13220624
chr21 24259122 24259123 rs244133
chr21 24259856 24259857 rs117674
chr21 24263447 24263448 rs244137
chr21 24264438 24264439 kgp13148735
chr21 24265797 24265798 kgp13119666
chr21 24265810 24265811 kgp13129250
chr21 24266778 24266779 kgp11282958
chr21 24271199 24271200 rs244138
chr21 24274253 24274254 kgp4650327
chr21 24278596 24278597 rs2827765
chr21 24280223 24280224 kgp8007310
chr21 24280816 24280817 kgp13130925
chr21 24284401 24284402 kgp3850903
chr21 24286535 24286536 rs1349094
chr21 24288082 24288083 kgp13146109
chr21 24288720 24288721 rs1448375
chr21 24290026 24290027 kgp13180617
chr21 24290891 24290892 kgp11158895
chr21 24297621 24297622 kgp12017505
chr21 24298014 24298015 kgp451082
chr21 24299855 24299856 kgp3719844
chr21 24308828 24308829 kgp7844010
chr21 24309768 24309769 rs2827771
chr21 24311408 24311409 kgp3208525
chr21 24313492 24313493 kgp1085178
chr21 24320874 24320875 rs2827776
chr21 24324530 24324531 rs1448368
chr21 24332474 24332475 rs244179
chr21 24332773 24332774 kgp6588548
chr21 24333620 24333621 rs767055
chr21 24334027 24334028 rs1015020
chr21 24339567 24339568 rs2827784
chr21 24342753 24342754 rs244183
chr21 24350598 24350599 rs1448369
chr21 24360520 24360521 kgp838358
chr21 24363307 24363308 rs244226
chr21 24365477 24365478 rs244228
chr21 24365978 24365979 rs244231
chr21 24371205 24371206 rs244234
chr21 24372297 24372298 kgp4442796
chr21 24374170 24374171 rs244236
chr21 24375623 24375624 kgp10040955
chr21 24376480 24376481 kgp13162988
chr21 24376637 24376638 rs1448371
chr21 24379272 24379273 kgp13117106
chr21 24380962 24380963 kgp6732133
chr21 24382203 24382204 kgp13159281
chr21 24382487 24382488 kgp6535050
chr21 24383060 24383061 kgp10225846
chr21 24384131 24384132 rs244252
chr21 24384188 24384189 rs244253
chr21 24384831 24384832 kgp5696002
chr21 24388443 24388444 rs244258
chr21 24391981 24391982 kgp11704911
chr21 24393085 24393086 rs244268
chr21 24394834 24394835 kgp3822555
chr21 24395760 24395761 kgp22762144
chr21 24395977 24395978 kgp10793975
chr21 24396840 24396841 kgp6968527
chr21 24399198 24399199 kgp1445579
chr21 24400038 24400039 rs198114
chr21 24400304 24400305 rs2221492
chr21 24400694 24400695 kgp9604633
chr21 24402454 24402455 rs641698
chr21 24407733 24407734 rs2827797
chr21 24407850 24407851 rs198088
chr21 24411033 24411034 rs61155
chr21 24412544 24412545 kgp2445658
chr21 24415140 24415141 rs2827800
chr21 24417125 24417126 rs398570
chr21 24418183 24418184 rs2827806
chr21 24418911 24418912 rs415729
chr21 24419322 24419323 kgp1310537
chr21 24419381 24419382 rs7282326
chr21 24419486 24419487 rs7281302
chr21 24419774 24419775 kgp13220277
chr21 24419861 24419862 rs198070
chr21 24421497 24421498 kgp1118445
chr21 24422407 24422408 kgp8621834
chr21 24422637 24422638 rs198072
chr21 24423706 24423707 kgp10813902
chr21 24423875 24423876 kgp13126574
chr21 24424621 24424622 rs198076
chr21 24425225 24425226 rs198077
chr21 24425806 24425807 kgp5837445
chr21 24427942 24427943 kgp13098683
chr21 24430348 24430349 rs7275448
chr21 24430638 24430639 kgp13180433
chr21 24430720 24430721 rs2827813
chr21 24431527 24431528 kgp4308660
chr21 24431706 24431707 kgp12278468
chr21 24431779 24431780 kgp4440802
chr21 24432470 24432471 kgp2601491
chr21 24433985 24433986 rs8132448
chr21 24436210 24436211 kgp2971507
chr21 24436484 24436485 kgp8240310
chr21 24437064 24437065 kgp11152346
chr21 24437580 24437581 kgp9594849
chr21 24437613 24437614 kgp8155260
chr21 24438036 24438037 kgp3330183
chr21 24438494 24438495 kgp162709
chr21 24438768 24438769 rs423334
chr21 24440784 24440785 rs2827819
chr21 24442426 24442427 rs405227
chr21 24442660 24442661 kgp5529853
chr21 24442854 24442855 kgp9406462
chr21 24442886 24442887 rs2827820
chr21 24442999 24443000 kgp11451454
chr21 24443111 24443112 rs2827822
chr21 24447384 24447385 rs187888
chr21 24447513 24447514 kgp5197203
chr21 24449683 24449684 rs2827827
chr21 24449825 24449826 kgp3909601
chr21 24450834 24450835 kgp7812114
chr21 24453966 24453967 kgp7168843
chr21 24455665 24455666 kgp5658582
chr21 24457004 24457005 rs2827835
chr21 24458742 24458743 kgp6851186
chr21 24459895 24459896 kgp11793036
chr21 24459998 24459999 rs1506003
chr21 24461045 24461046 rs2827840
chr21 24461870 24461871 rs12151983
chr21 24461997 24461998 kgp5070169
chr21 24462001 24462002 rs2827841
chr21 24462457 24462458 kgp1934462
chr21 24463333 24463334 kgp9897436
chr21 24463773 24463774 rs1506002
chr21 24465461 24465462 rs12482466
chr21 24465654 24465655 rs198118
chr21 24468554 24468555 rs198123
chr21 24469109 24469110 rs2827850
chr21 24470588 24470589 kgp7260592
chr21 24470813 24470814 kgp185995
chr21 24472811 24472812 kgp11086342
chr21 24472967 24472968 kgp13099919
chr21 24474927 24474928 rs461769
chr21 24475243 24475244 rs2827857
chr21 24475367 24475368 rs2827858
chr21 24476080 24476081 kgp8876003
chr21 24476514 24476515 kgp11636190
chr21 24479739 24479740 rs978731
chr21 24482941 24482942 rs2827868
chr21 24483292 24483293 rs2408666
chr21 24483297 24483298 kgp6871474
chr21 24485257 24485258 kgp3303422
chr21 24486494 24486495 kgp1135086
chr21 24488078 24488079 rs2827875
chr21 24488629 24488630 kgp6363126
chr21 24490296 24490297 kgp7186388
chr21 24490946 24490947 kgp5028726
chr21 24491914 24491915 kgp1087462
chr21 24492697 24492698 kgp10792036
chr21 24492712 24492713 rs2827879
chr21 24493241 24493242 kgp12431393
chr21 24493527 24493528 rs2032205
chr21 24494667 24494668 kgp22811904
chr21 24496874 24496875 kgp7634755
chr21 24497988 24497989 kgp415812
chr21 24498337 24498338 kgp377391
chr21 24499571 24499572 rs2827880
chr21 24500399 24500400 kgp5882716
chr21 24500840 24500841 rs198095
chr21 24506108 24506109 kgp6042237
chr21 24506240 24506241 rs2827882
chr21 24508453 24508454 kgp11765449
chr21 24510660 24510661 rs2827888
chr21 24511383 24511384 rs438987
chr21 24513743 24513744 rs1605174
chr21 24515161 24515162 rs8128468
chr21 24521300 24521301 rs20461
chr21 24521969 24521970 rs2827912
chr21 24522885 24522886 kgp13147675
chr21 24525814 24525815 kgp7425312
chr21 24526346 24526347 kgp4107363
chr21 24528814 24528815 rs1395087
chr21 24529095 24529096 rs1857853
chr21 24529967 24529968 rs2827932
chr21 24531040 24531041 rs198047
chr21 24532765 24532766 rs3848843
chr21 24533518 24533519 rs198040
chr21 24535058 24535059 rs7276380
chr21 24536503 24536504 rs2827938
chr21 24538484 24538485 rs198052
chr21 24539517 24539518 rs2827944
chr21 24542345 24542346 P1_M_061510_21_74_M
chr21 24547917 24547918 kgp9330336
chr21 24548783 24548784 rs198128
chr21 24549147 24549148 rs13048156
chr21 24550448 24550449 rs11701566
chr21 24551608 24551609 rs1506007
chr21 24553946 24553947 kgp5585791
chr21 24555670 24555671 rs198132
chr21 24557117 24557118 kgp10670888
chr21 24557790 24557791 kgp3356958
chr21 24559180 24559181 rs10084589
chr21 24560453 24560454 rs11911474
chr21 24564203 24564204 rs8127651
chr21 24565974 24565975 kgp542499
chr21 24565980 24565981 kgp5555131
chr21 24567090 24567091 rs17004327
chr21 24567248 24567249 kgp13105335
chr21 24567495 24567496 rs2243657
chr21 24568340 24568341 rs1506011
chr21 24571248 24571249 kgp2151092
chr21 24572885 24572886 rs1870463
chr21 24576842 24576843 LIB00012532_M
chr21 24576985 24576986 rs1230010
chr21 24577056 24577057 kgp4948767
chr21 24579352 24579353 kgp445753
chr21 24579672 24579673 kgp4227009
chr21 24587195 24587196 kgp6351860
chr21 24588008 24588009 kgp10176197
chr21 24588288 24588289 rs6516558
chr21 24590895 24590896 kgp10252820
chr21 24597270 24597271 rs1459395
chr21 24599465 24599466 kgp9534252
chr21 24600075 24600076 kgp13096487
chr21 24600387 24600388 rs2827974
chr21 24600907 24600908 kgp1882652
chr21 24602487 24602488 rs2827979
chr21 24602985 24602986 rs2827980
chr21 24603286 24603287 kgp10384029
chr21 24603662 24603663 kgp13151995
chr21 24606522 24606523 kgp13131191
chr21 24607005 24607006 rs2061457
chr21 24607879 24607880 kgp13210175
chr21 24609778 24609779 rs17004331
chr21 24610613 24610614 rs9979205
chr21 24610726 24610727 kgp10588483
chr21 24613161 24613162 rs9977728
chr21 24613585 24613586 rs9977399
chr21 24614062 24614063 rs8126880
chr21 24616045 24616046 rs2169040
chr21 24616757 24616758 kgp4265534
chr21 24622289 24622290 rs1380323
chr21 24622310 24622311 kgp13117441
chr21 24623887 24623888 rs2827992
chr21 24623956 24623957 kgp10714796
chr21 24625160 24625161 kgp13185980
chr21 24625943 24625944 kgp1083355
chr21 24627761 24627762 rs768176
chr21 24628692 24628693 kgp1397512
chr21 24629093 24629094 kgp13096534
chr21 24629155 24629156 kgp8921526
chr21 24629253 24629254 kgp7064839
chr21 24635981 24635982 kgp2846974
chr21 24636466 24636467 rs8134936
chr21 24636544 24636545 kgp4631866
chr21 24637655 24637656 kgp1611631
chr21 24638105 24638106 rs8131740
chr21 24638385 24638386 kgp3038040
chr21 24638385 24638386 rs11087866
chr21 24639296 24639297 rs1531321
chr21 24639392 24639393 rs1557375
chr21 24641506 24641507 kgp13220461
chr21 24642202 24642203 kgp2025071
chr21 24643134 24643135 rs2828001
chr21 24643799 24643800 kgp13120380
chr21 24647463 24647464 kgp13087091
chr21 24648419 24648420 kgp5170675
chr21 24651669 24651670 kgp9157911
chr21 24652280 24652281 rs2156384
chr21 24652587 24652588 kgp6037126
chr21 24656087 24656088 rs2828013
chr21 24659690 24659691 kgp10413479
chr21 24660721 24660722 rs9982241
chr21 24662307 24662308 rs1532812
chr21 24663897 24663898 kgp1107324
chr21 24664033 24664034 kgp8857279
chr21 24666388 24666389 kgp12421940
chr21 24667718 24667719 kgp673352
chr21 24667855 24667856 rs2828019
chr21 24668434 24668435 kgp13160906
chr21 24669836 24669837 rs2828024
chr21 24671418 24671419 rs2828028
chr21 24672340 24672341 kgp13186806
chr21 24672728 24672729 rs13048053
chr21 24672884 24672885 rs9305172
chr21 24673039 24673040 rs9305174
chr21 24675131 24675132 rs9979470
chr21 24676529 24676530 kgp4871379
chr21 24676711 24676712 kgp5456472
chr21 24677204 24677205 rs1034346
chr21 24678059 24678060 rs2828035
chr21 24678073 24678074 kgp13173635
chr21 24678789 24678790 kgp6586312
chr21 24679954 24679955 kgp3187773
chr21 24680449 24680450 rs984550
chr21 24682796 24682797 rs2828045
chr21 24683470 24683471 rs7282341
chr21 24683730 24683731 rs2828046
chr21 24684173 24684174 rs2219515
chr21 24684476 24684477 kgp13122694
chr21 24685078 24685079 rs1984333
chr21 24686400 24686401 rs1380326
chr21 24689499 24689500 rs9978692
chr21 24690968 24690969 kgp11734821
chr21 24691814 24691815 rs2828055
chr21 24691929 24691930 kgp420696
chr21 24691976 24691977 rs2828056
chr21 24693372 24693373 rs7278787
chr21 24695404 24695405 rs2828061
chr21 24696253 24696254 rs2828064
chr21 24696532 24696533 rs2828065
chr21 24696664 24696665 rs2828066
chr21 24696981 24696982 rs2828068
chr21 24697988 24697989 rs973372
chr21 24698528 24698529 rs17004366
chr21 24700556 24700557 rs2828070
chr21 24701754 24701755 kgp13154376
chr21 24702801 24702802 kgp13187648
chr21 24703482 24703483 rs17004371
chr21 24706569 24706570 kgp3725692
chr21 24706721 24706722 kgp6028941
chr21 24709170 24709171 kgp1251922
chr21 24710201 24710202 rs2828074
chr21 24711114 24711115 kgp5585334
chr21 24712451 24712452 rs2828077
chr21 24713473 24713474 rs743383
chr21 24714336 24714337 rs200660
chr21 24715049 24715050 kgp8002737
chr21 24715121 24715122 rs7279292
chr21 24720652 24720653 rs12483180
chr21 24724750 24724751 kgp4194168
chr21 24726645 24726646 rs375980
chr21 24727365 24727366 kgp7208144
chr21 24728408 24728409 kgp1789172
chr21 24729962 24729963 rs1354479
chr21 24734099 24734100 kgp8171017
chr21 24734125 24734126 kgp7297789
chr21 24735522 24735523 rs1626981
chr21 24736489 24736490 kgp7357083
chr21 24738572 24738573 kgp11978292
chr21 24739421 24739422 rs200687
chr21 24739866 24739867 kgp9367782
chr21 24741056 24741057 kgp11413769
chr21 24741156 24741157 kgp9378771
chr21 24746346 24746347 kgp3900036
chr21 24747136 24747137 kgp10307022
chr21 24747934 24747935 kgp6802442
chr21 24748623 24748624 rs17004377
chr21 24749614 24749615 kgp7424777
chr21 24750027 24750028 kgp2672842
chr21 24752693 24752694 rs2828098
chr21 24753157 24753158 rs2828099
chr21 24755221 24755222 kgp13108885
chr21 24758218 24758219 kgp23296541
chr21 24763851 24763852 rs11910455
chr21 24764751 24764752 rs2828104
chr21 24768346 24768347 kgp7450199
chr21 24768443 24768444 kgp7425508
chr21 24768758 24768759 rs1394369
chr21 24770906 24770907 rs2828105
chr21 24779675 24779676 rs6516562
chr21 24779771 24779772 kgp2950089
chr21 24780099 24780100 rs1394366
chr21 24780689 24780690 kgp8354945
chr21 24781503 24781504 rs2246314
chr21 24782853 24782854 kgp10709174
chr21 24784533 24784534 kgp8835083
chr21 24788059 24788060 rs2828119
chr21 24790307 24790308 kgp9307027
chr21 24790420 24790421 rs2828136
chr21 24797273 24797274 rs9980706
chr21 24797668 24797669 kgp13220307
chr21 24798216 24798217 kgp13111108
chr21 24798315 24798316 kgp11801260
chr21 24801518 24801519 kgp8589582
chr21 24802181 24802182 kgp11233991
chr21 24802658 24802659 kgp8387600
chr21 24802728 24802729 kgp13118260
chr21 24804128 24804129 kgp13194628
chr21 24805964 24805965 rs200700
chr21 24807494 24807495 rs9789909
chr21 24808086 24808087 kgp618456
chr21 24808153 24808154 kgp4667895
chr21 24809443 24809444 rs200705
chr21 24809573 24809574 kgp9498933
chr21 24809849 24809850 kgp9581156
chr21 24810195 24810196 rs2828147
chr21 24810587 24810588 rs200707
chr21 24810658 24810659 rs200708
chr21 24810709 24810710 kgp1927612
chr21 24810758 24810759 rs200709
chr21 24811516 24811517 kgp1244061
chr21 24811735 24811736 rs2828154
chr21 24811781 24811782 rs2828155
chr21 24812620 24812621 kgp13099989
chr21 24812889 24812890 kgp13161755
chr21 24813733 24813734 rs200711
chr21 24814022 24814023 kgp13170091
chr21 24816106 24816107 kgp11767718
chr21 24818731 24818732 kgp7728271
chr21 24818991 24818992 kgp11555467
chr21 24819147 24819148 rs17004382
chr21 24819288 24819289 rs200672
chr21 24819675 24819676 kgp818240
chr21 24819800 24819801 kgp11333393
chr21 24821306 24821307 kgp1982365
chr21 24821553 24821554 kgp2440248
chr21 24822741 24822742 kgp5705306
chr21 24824465 24824466 rs17586305
chr21 24826231 24826232 kgp11196528
chr21 24827437 24827438 rs1699983
chr21 24827763 24827764 rs7280065
chr21 24828640 24828641 rs2828164
chr21 24828847 24828848 kgp4392612
chr21 24829653 24829654 rs2828165
chr21 24830282 24830283 kgp971809
chr21 24830564 24830565 rs1699996
chr21 24830655 24830656 kgp5166345
chr21 24831179 24831180 kgp8130816
chr21 24831431 24831432 kgp4956479
chr21 24832015 24832016 kgp7417021
chr21 24832027 24832028 rs1783261
chr21 24833150 24833151 kgp10268412
chr21 24833204 24833205 kgp10577328
chr21 24833302 24833303 kgp8809290
chr21 24833968 24833969 kgp7861059
chr21 24834884 24834885 rs973391
chr21 24835567 24835568 kgp13215089
chr21 24836013 24836014 rs1354481
chr21 24836132 24836133 rs1783259
chr21 24836508 24836509 rs2828176
chr21 24836585 24836586 rs2828177
chr21 24837429 24837430 kgp11682000
chr21 24837522 24837523 kgp10914471
chr21 24837634 24837635 kgp9961387
chr21 24837646 24837647 kgp6520346
chr21 24838068 24838069 kgp3130093
chr21 24838817 24838818 kgp10010553
chr21 24839398 24839399 kgp9728428
chr21 24839681 24839682 kgp2614995
chr21 24841088 24841089 kgp11722185
chr21 24843469 24843470 kgp9963626
chr21 24843526 24843527 kgp3831888
chr21 24848378 24848379 kgp8191626
chr21 24851841 24851842 kgp9411888
chr21 24852495 24852496 rs2828193
chr21 24854689 24854690 rs9978559
chr21 24857604 24857605 rs2828194
chr21 24863362 24863363 rs8127041
chr21 24866443 24866444 rs2212890
chr21 24868933 24868934 kgp6769884
chr21 24875604 24875605 kgp5377393
chr21 24876389 24876390 kgp10932473
chr21 24876415 24876416 rs2828205
chr21 24878380 24878381 rs2828209
chr21 24879906 24879907 kgp561839
chr21 24880012 24880013 kgp9468917
chr21 24882327 24882328 kgp13203419
chr21 24886208 24886209 rs2828211
chr21 24886244 24886245 kgp13116427
chr21 24887839 24887840 rs2828214
chr21 24894463 24894464 rs7281983
chr21 24894894 24894895 rs7281402
chr21 24895338 24895339 kgp9221486
chr21 24897158 24897159 rs4816214
chr21 24898138 24898139 kgp2101781
chr21 24898415 24898416 rs2828219
chr21 24898854 24898855 kgp937123
chr21 24899069 24899070 kgp260915
chr21 24901387 24901388 rs2105652
chr21 24901962 24901963 kgp11670009
chr21 24902268 24902269 kgp4061645
chr21 24902399 24902400 kgp6511517
chr21 24902543 24902544 rs2828223
chr21 24902806 24902807 rs9978900
chr21 24904513 24904514 kgp13193716
chr21 24904529 24904530 rs17665906
chr21 24904906 24904907 kgp6765934
chr21 24906380 24906381 kgp13100805
chr21 24909014 24909015 kgp9080546
chr21 24909349 24909350 rs9983953
chr21 24909590 24909591 kgp8387612
chr21 24909646 24909647 kgp3860394
chr21 24909661 24909662 rs2828234
chr21 24910091 24910092 rs2828235
chr21 24910851 24910852 kgp5317331
chr21 24911390 24911391 rs2828242
chr21 24912129 24912130 rs9982329
chr21 24912362 24912363 kgp9414470
chr21 24912830 24912831 kgp13230062
chr21 24914198 24914199 kgp13110420
chr21 24916245 24916246 kgp10260834
chr21 24918093 24918094 kgp22729398
chr21 24918876 24918877 rs2226674
chr21 24919595 24919596 rs2828247
chr21 24920270 24920271 rs9305183
chr21 24923246 24923247 rs1557377
chr21 24924889 24924890 rs1023393
chr21 24925415 24925416 kgp13181427
chr21 24929108 24929109 rs12482425
chr21 24929471 24929472 rs2828252
chr21 24929785 24929786 kgp6218766
chr21 24929828 24929829 kgp6959486
chr21 24930004 24930005 kgp13127529
chr21 24935631 24935632 kgp13124443
chr21 24936628 24936629 rs2212575
chr21 24937011 24937012 kgp860007
chr21 24937133 24937134 kgp3241113
chr21 24937879 24937880 kgp10190908
chr21 24938316 24938317 kgp3165546
chr21 24939319 24939320 kgp7788778
chr21 24942156 24942157 kgp13215401
chr21 24942409 24942410 rs2828264
chr21 24947651 24947652 kgp4036616
chr21 24951270 24951271 rs2828286
chr21 24951974 24951975 kgp12571078
chr21 24952551 24952552 kgp11567185
chr21 24953878 24953879 kgp13117484
chr21 24954879 24954880 kgp11047425
chr21 24956143 24956144 kgp13115042
chr21 24959282 24959283 rs2828300
chr21 24960175 24960176 kgp13158646
chr21 24964090 24964091 kgp13162358
chr21 24965576 24965577 rs2828310
chr21 24965973 24965974 rs975447
chr21 24966811 24966812 rs12626525
chr21 24968260 24968261 kgp13201411
chr21 24970158 24970159 kgp13134991
chr21 24970861 24970862 kgp10850216
chr21 24971613 24971614 rs17004404
chr21 24971872 24971873 rs8130908
chr21 24972364 24972365 kgp13183829
chr21 24972471 24972472 kgp22775041
chr21 24972778 24972779 kgp12416214
chr21 24973492 24973493 kgp11052926
chr21 24973509 24973510 rs2828314
chr21 24973971 24973972 rs2828315
chr21 24974873 24974874 rs2828316
chr21 24976397 24976398 rs10460688
chr21 24976678 24976679 kgp11757572
chr21 24980691 24980692 kgp9399570
chr21 24983318 24983319 kgp6072594
chr21 24984298 24984299 kgp1332202
chr21 24985451 24985452 rs12626969
chr21 24987948 24987949 rs1040086
chr21 24994395 24994396 rs2137940
chr21 24995197 24995198 rs2828337
chr21 24996055 24996056 rs8127838
chr21 24996488 24996489 rs2828340
chr21 24996793 24996794 kgp13129297
chr21 24998541 24998542 rs7282924
chr21 25004131 25004132 kgp9267342
chr21 25004415 25004416 rs1543117
chr21 25009650 25009651 kgp6702150
chr21 25012687 25012688 kgp4032754
chr21 25012797 25012798 kgp8028541
chr21 25014132 25014133 rs169476
chr21 25015175 25015176 kgp11495524
chr21 25015302 25015303 rs7278243
chr21 25015438 25015439 kgp8562486
chr21 25016635 25016636 rs1514419
chr21 25016865 25016866 kgp5628778
chr21 25022199 25022200 rs2155617
chr21 25022445 25022446 rs2828372
chr21 25025156 25025157 rs1514417
chr21 25027287 25027288 kgp5805109
chr21 25027420 25027421 rs2828379
chr21 25027939 25027940 kgp1083920
chr21 25032059 25032060 rs2828388
chr21 25037171 25037172 rs11087884
chr21 25037743 25037744 kgp8683136
chr21 25041046 25041047 rs2828401
chr21 25044601 25044602 kgp10194910
chr21 25045675 25045676 rs2828411
chr21 25050642 25050643 kgp450070
chr21 25051458 25051459 rs2828420
chr21 25052228 25052229 rs1514416
chr21 25053232 25053233 kgp9790701
chr21 25053386 25053387 kgp12248710
chr21 25059277 25059278 rs1514414
chr21 25063839 25063840 kgp11623043
chr21 25064427 25064428 kgp13083983
chr21 25065630 25065631 kgp9349103
chr21 25067821 25067822 kgp2238733
chr21 25068687 25068688 rs204415
chr21 25070995 25070996 kgp13215379
chr21 25071095 25071096 kgp4054578
chr21 25071453 25071454 rs11087886
chr21 25071607 25071608 kgp13171645
chr21 25075550 25075551 rs2828443
chr21 25075617 25075618 kgp3141650
chr21 25076849 25076850 kgp9251366
chr21 25076914 25076915 kgp614283
chr21 25078131 25078132 rs68346
chr21 25087769 25087770 kgp13147406
chr21 25087980 25087981 kgp13205373
chr21 25091081 25091082 kgp3395727
chr21 25091737 25091738 kgp7679154
chr21 25092170 25092171 kgp33200
chr21 25092481 25092482 kgp11714796
chr21 25092755 25092756 kgp9694502
chr21 25092864 25092865 kgp7134838
chr21 25092995 25092996 kgp5240069
chr21 25093899 25093900 rs764971
chr21 25093978 25093979 kgp9794267
chr21 25095693 25095694 rs2828458
chr21 25096351 25096352 rs2828460
chr21 25096632 25096633 kgp9299625
chr21 25096709 25096710 rs1015635
chr21 25097233 25097234 kgp4333019
chr21 25097967 25097968 rs2828463
chr21 25098298 25098299 kgp13189414
chr21 25098675 25098676 kgp10603431
chr21 25100248 25100249 kgp3867114
chr21 25100346 25100347 rs2226668
chr21 25100709 25100710 kgp3212210
chr21 25101265 25101266 kgp550156
chr21 25103861 25103862 kgp12015217
chr21 25104287 25104288 rs10482941
chr21 25104578 25104579 rs2828476
chr21 25105388 25105389 rs2828479
chr21 25107210 25107211 kgp2354221
chr21 25107539 25107540 kgp9398186
chr21 25112037 25112038 rs9636724
chr21 25112424 25112425 rs2828489
chr21 25114737 25114738 rs2828491
chr21 25114926 25114927 kgp5713274
chr21 25116073 25116074 kgp3556570
chr21 25116209 25116210 rs2828495
chr21 25121209 25121210 rs2828498
chr21 25121609 25121610 kgp9116620
chr21 25122861 25122862 kgp6889704
chr21 25124574 25124575 rs2828500
chr21 25125174 25125175 rs2828501
chr21 25126454 25126455 rs2828504
chr21 25127684 25127685 rs2657964
chr21 25130095 25130096 kgp13119800
chr21 25130152 25130153 rs11910832
chr21 25133185 25133186 rs6516580
chr21 25133373 25133374 rs9979663
chr21 25134727 25134728 rs2828515
chr21 25135768 25135769 kgp10354984
chr21 25136865 25136866 kgp13099855
chr21 25137774 25137775 rs1910981
chr21 25138557 25138558 rs2828518
chr21 25138768 25138769 kgp9946538
chr21 25138870 25138871 rs207529
chr21 25139362 25139363 rs13313835
chr21 25141148 25141149 kgp10041001
chr21 25141238 25141239 kgp4596991
chr21 25143118 25143119 rs2828520
chr21 25144334 25144335 kgp5429861
chr21 25144652 25144653 kgp1592879
chr21 25145714 25145715 rs207538
chr21 25146498 25146499 rs207540
chr21 25147070 25147071 kgp10371682
chr21 25148428 25148429 rs1701397
chr21 25148831 25148832 kgp5179091
chr21 25152471 25152472 kgp6417258
chr21 25152564 25152565 kgp7438947
chr21 25152702 25152703 kgp13162121
chr21 25154598 25154599 rs1701374
chr21 25156296 25156297 rs1701377
chr21 25156587 25156588 rs1701378
chr21 25158257 25158258 rs9981608
chr21 25160693 25160694 rs207480
chr21 25162334 25162335 rs2828531
chr21 25162374 25162375 kgp1903391
chr21 25163241 25163242 rs2828532
chr21 25163614 25163615 kgp6119509
chr21 25165524 25165525 rs2828535
chr21 25165874 25165875 kgp13229088
chr21 25168621 25168622 rs207509
chr21 25169924 25169925 kgp13211565
chr21 25170882 25170883 rs2828539
chr21 25174650 25174651 rs176279
chr21 25176565 25176566 kgp13156837
chr21 25177210 25177211 kgp13146982
chr21 25181712 25181713 rs207521
chr21 25185128 25185129 rs207523
chr21 25186679 25186680 kgp2013652
chr21 25187560 25187561 kgp8137076
chr21 25187932 25187933 rs2828541
chr21 25189021 25189022 rs4528848
chr21 25190406 25190407 kgp13162583
chr21 25191645 25191646 kgp10146400
chr21 25193072 25193073 kgp13173537
chr21 25193267 25193268 kgp10453965
chr21 25194689 25194690 kgp13101234
chr21 25195587 25195588 kgp10832148
chr21 25198018 25198019 kgp22763265
chr21 25198021 25198022 kgp13197494
chr21 25198570 25198571 rs207465
chr21 25198929 25198930 rs11908888
chr21 25199083 25199084 rs207466
chr21 25199240 25199241 kgp9631513
chr21 25200256 25200257 kgp5486694
chr21 25203229 25203230 kgp13117431
chr21 25203925 25203926 rs1738169
chr21 25207413 25207414 kgp13150679
chr21 25209155 25209156 rs1784891
chr21 25211215 25211216 rs207481
chr21 25211366 25211367 kgp10309122
chr21 25211504 25211505 kgp13120888
chr21 25211715 25211716 kgp11122647
chr21 25212381 25212382 rs207484
chr21 25213718 25213719 rs207488
chr21 25214099 25214100 rs207490
chr21 25214364 25214365 kgp13124076
chr21 25214504 25214505 kgp13114069
chr21 25215582 25215583 kgp8207148
chr21 25217087 25217088 kgp4556795
chr21 25218736 25218737 kgp181071
chr21 25218786 25218787 kgp13198760
chr21 25220119 25220120 kgp13088713
chr21 25220235 25220236 rs11909444
chr21 25220915 25220916 kgp13141589
chr21 25221326 25221327 kgp831506
chr21 25222055 25222056 kgp7817757
chr21 25222349 25222350 kgp2755938
chr21 25222496 25222497 kgp3171412
chr21 25224319 25224320 rs207549
chr21 25227073 25227074 kgp8685409
chr21 25227345 25227346 rs207551
chr21 25227477 25227478 rs11909452
chr21 25228285 25228286 kgp10548765
chr21 25231264 25231265 rs2828557
chr21 25231420 25231421 rs2828560
chr21 25235866 25235867 kgp5366296
chr21 25238831 25238832 kgp13089587
chr21 25239181 25239182 rs2828565
chr21 25239537 25239538 kgp11840326
chr21 25240212 25240213 kgp13166927
chr21 25241035 25241036 rs2828569
chr21 25241467 25241468 rs2828571
chr21 25241583 25241584 rs2828572
chr21 25242238 25242239 kgp814156
chr21 25242279 25242280 kgp9987320
chr21 25242422 25242423 kgp9508909
chr21 25245116 25245117 kgp6735121
chr21 25245492 25245493 rs9636553
chr21 25248002 25248003 kgp5924683
chr21 25252633 25252634 kgp13231121
chr21 25252987 25252988 kgp2747355
chr21 25253500 25253501 kgp905811
chr21 25257860 25257861 kgp13203825
chr21 25258217 25258218 kgp9548961
chr21 25265710 25265711 rs9980781
chr21 25265782 25265783 kgp10208604
chr21 25268038 25268039 kgp4701218
chr21 25269577 25269578 kgp13214556
chr21 25269629 25269630 kgp13175493
chr21 25269870 25269871 kgp13112826
chr21 25270277 25270278 kgp13083987
chr21 25273625 25273626 kgp13182013
chr21 25274029 25274030 kgp13118537
chr21 25275412 25275413 rs2828589
chr21 25275789 25275790 rs9984465
chr21 25279462 25279463 kgp3540201
chr21 25282245 25282246 rs2828607
chr21 25282352 25282353 rs11910035
chr21 25284216 25284217 kgp13150197
chr21 25284552 25284553 kgp14662
chr21 25285511 25285512 kgp13211505
chr21 25286753 25286754 P1_M_061510_21_20_M
chr21 25287839 25287840 rs8127719
chr21 25288138 25288139 rs2828621
chr21 25288492 25288493 kgp13193956
chr21 25288910 25288911 kgp13122047
chr21 25288991 25288992 kgp13108269
chr21 25289659 25289660 kgp13180675
chr21 25293907 25293908 rs2828622
chr21 25296220 25296221 kgp13217703
chr21 25296578 25296579 kgp4278788
chr21 25299467 25299468 rs2828623
chr21 25299688 25299689 rs2828624
chr21 25304661 25304662 rs8132822
chr21 25306483 25306484 rs2828635
chr21 25309611 25309612 kgp13153668
chr21 25311559 25311560 kgp12404496
chr21 25312045 25312046 kgp9126516
chr21 25313376 25313377 kgp13114482
chr21 25315829 25315830 kgp3018617
chr21 25317604 25317605 rs2828640
chr21 25318040 25318041 kgp10894704
chr21 25318859 25318860 kgp45287
chr21 25321581 25321582 rs2828641
chr21 25321776 25321777 rs13046300
chr21 25322681 25322682 kgp2444212
chr21 25322852 25322853 rs8133552
chr21 25324334 25324335 rs2828644
chr21 25324484 25324485 rs2828645
chr21 25324789 25324790 rs9977404
chr21 25324934 25324935 rs9977556
chr21 25325407 25325408 kgp8855856
chr21 25325557 25325558 kgp13119750
chr21 25328442 25328443 rs4816921
chr21 25329131 25329132 kgp13168939
chr21 25329728 25329729 kgp13221425
chr21 25329954 25329955 kgp9098364
chr21 25331699 25331700 kgp3166427
chr21 25333107 25333108 kgp5844041
chr21 25333462 25333463 kgp9634455
chr21 25333954 25333955 kgp7463858
chr21 25334143 25334144 kgp4740101
chr21 25334206 25334207 kgp11440643
chr21 25334641 25334642 rs2828656
chr21 25334855 25334856 kgp12501615
chr21 25334911 25334912 kgp5421550
chr21 25334998 25334999 rs2828660
chr21 25335326 25335327 rs2828661
chr21 25335939 25335940 kgp7593352
chr21 25336226 25336227 kgp6865402
chr21 25336500 25336501 kgp3440514
chr21 25336681 25336682 kgp9673622
chr21 25336814 25336815 kgp2025605
chr21 25337016 25337017 kgp10901886
chr21 25338191 25338192 kgp1745851
chr21 25338562 25338563 kgp6460196
chr21 25340004 25340005 kgp2669903
chr21 25340114 25340115 kgp5537328
chr21 25340746 25340747 kgp3070248
chr21 25340988 25340989 rs2154734
chr21 25341588 25341589 kgp573302
chr21 25344500 25344501 kgp350467
chr21 25346418 25346419 kgp13116346
chr21 25349771 25349772 kgp9038417
chr21 25351029 25351030 rs2828663
chr21 25351241 25351242 kgp3342219
chr21 25351296 25351297 kgp9274667
chr21 25353294 25353295 rs2828665
chr21 25353548 25353549 kgp13111062
chr21 25354175 25354176 rs16999112
chr21 25355330 25355331 kgp2043446
chr21 25356115 25356116 kgp6999492
chr21 25356563 25356564 rs9978445
chr21 25358304 25358305 kgp13118552
chr21 25363239 25363240 kgp9227728
chr21 25364318 25364319 rs8131722
chr21 25366544 25366545 kgp5581537
chr21 25366752 25366753 kgp13155301
chr21 25368310 25368311 kgp13204349
chr21 25368578 25368579 kgp13112242
chr21 25368769 25368770 rs2828671
chr21 25369426 25369427 kgp2042564
chr21 25370559 25370560 rs2828680
chr21 25370696 25370697 rs2828682
chr21 25371177 25371178 rs2828686
chr21 25371800 25371801 rs9981540
chr21 25372814 25372815 kgp9060623
chr21 25372935 25372936 kgp13217259
chr21 25373699 25373700 kgp13220010
chr21 25373831 25373832 kgp2472420
chr21 25378073 25378074 rs2828690
chr21 25379619 25379620 rs16999153
chr21 25379979 25379980 kgp10450825
chr21 25382434 25382435 kgp5309291
chr21 25382795 25382796 kgp5422604
chr21 25382975 25382976 rs928794
chr21 25383181 25383182 kgp9091264
chr21 25383831 25383832 rs2828699
chr21 25386515 25386516 kgp11729668
chr21 25388107 25388108 kgp13151586
chr21 25388837 25388838 kgp13127467
chr21 25391196 25391197 kgp11654768
chr21 25391641 25391642 rs1072284
chr21 25394262 25394263 rs4816221
chr21 25396363 25396364 rs2828706
chr21 25398633 25398634 kgp8408197
chr21 25399565 25399566 rs7279222
chr21 25400609 25400610 rs2828717
chr21 25401556 25401557 rs2828722
chr21 25404086 25404087 kgp11482513
chr21 25404348 25404349 rs4816931
chr21 25409036 25409037 kgp7028577
chr21 25410583 25410584 rs2244048
chr21 25411523 25411524 kgp11472664
chr21 25412714 25412715 rs1910635
chr21 25413638 25413639 rs982997
chr21 25415120 25415121 kgp1793795
chr21 25417865 25417866 kgp10876950
chr21 25418307 25418308 kgp7985334
chr21 25418345 25418346 kgp9469556
chr21 25419294 25419295 rs1910643
chr21 25419722 25419723 kgp12368150
chr21 25420410 25420411 kgp3674922
chr21 25421536 25421537 rs1910653
chr21 25426459 25426460 rs2455950
chr21 25426992 25426993 rs2828766
chr21 25427580 25427581 kgp8677814
chr21 25427743 25427744 rs1910670
chr21 25428820 25428821 kgp11611295
chr21 25429556 25429557 kgp9081039
chr21 25429669 25429670 kgp13101598
chr21 25429899 25429900 rs2253239
chr21 25430072 25430073 kgp3255624
chr21 25430668 25430669 rs2828773
chr21 25431018 25431019 rs2844315
chr21 25433547 25433548 rs2844317
chr21 25433581 25433582 rs2256527
chr21 25433817 25433818 rs2186439
chr21 25434250 25434251 rs2828777
chr21 25434304 25434305 kgp6495893
chr21 25434557 25434558 kgp2406181
chr21 25437504 25437505 rs2828785
chr21 25438258 25438259 kgp13224385
chr21 25438830 25438831 kgp884085
chr21 25440307 25440308 rs2134873
chr21 25440630 25440631 rs2828787
chr21 25441374 25441375 rs2828789
chr21 25441397 25441398 rs1967867
chr21 25441622 25441623 kgp1879175
chr21 25441980 25441981 kgp3819430
chr21 25443787 25443788 kgp13156091
chr21 25444778 25444779 kgp11173295
chr21 25445451 25445452 kgp2196508
chr21 25445770 25445771 kgp1513321
chr21 25445782 25445783 kgp11312740
chr21 25445822 25445823 kgp3970413
chr21 25446467 25446468 kgp5630390
chr21 25446699 25446700 kgp9084315
chr21 25446806 25446807 rs1783305
chr21 25448136 25448137 kgp4878918
chr21 25448280 25448281 rs1699640
chr21 25449229 25449230 kgp3838669
chr21 25452001 25452002 kgp1847100
chr21 25452281 25452282 kgp3498026
chr21 25452701 25452702 rs2019006
chr21 25454703 25454704 kgp11423080
chr21 25455175 25455176 rs1910662
chr21 25455788 25455789 kgp13106103
chr21 25465235 25465236 rs2828807
chr21 25465705 25465706 kgp13149123
chr21 25466186 25466187 rs4816933
chr21 25466483 25466484 rs2828810
chr21 25466565 25466566 kgp5122934
chr21 25466967 25466968 kgp11893422
chr21 25467264 25467265 kgp3539514
chr21 25467696 25467697 kgp995776
chr21 25467720 25467721 kgp3804315
chr21 25469661 25469662 rs2040258
chr21 25470086 25470087 rs1622936
chr21 25473816 25473817 rs1613016
chr21 25476084 25476085 kgp5471194
chr21 25476746 25476747 kgp13179120
chr21 25477067 25477068 rs1699694
chr21 25478645 25478646 kgp6433164
chr21 25483235 25483236 rs2828829
chr21 25484653 25484654 rs2828832
chr21 25485470 25485471 kgp13169716
chr21 25488883 25488884 kgp13167699
chr21 25488945 25488946 rs1699679
chr21 25489038 25489039 kgp9436658
chr21 25490344 25490345 kgp12532117
chr21 25490354 25490355 kgp1572316
chr21 25491136 25491137 kgp3471371
chr21 25491855 25491856 rs1699673
chr21 25492748 25492749 kgp1689586
chr21 25493169 25493170 rs1699669
chr21 25495913 25495914 rs2828844
chr21 25495944 25495945 rs1626578
chr21 25497407 25497408 rs1783358
chr21 25497699 25497700 kgp6098101
chr21 25497982 25497983 kgp9871325
chr21 25498749 25498750 kgp2665433
chr21 25499806 25499807 kgp4338045
chr21 25499984 25499985 rs1783363
chr21 25500457 25500458 kgp7948280
chr21 25502113 25502114 kgp13114337
chr21 25502332 25502333 rs1699691
chr21 25503000 25503001 kgp9631404
chr21 25503127 25503128 rs11087904
chr21 25503583 25503584 rs1783364
chr21 25504571 25504572 kgp2270173
chr21 25504985 25504986 kgp4284675
chr21 25505098 25505099 kgp5111557
chr21 25506452 25506453 rs1699627
chr21 25506496 25506497 kgp10040395
chr21 25506686 25506687 kgp4633376
chr21 25508065 25508066 rs1539772
chr21 25508742 25508743 kgp6712598
chr21 25510592 25510593 rs12627150
chr21 25513771 25513772 rs1783381
chr21 25514089 25514090 rs1783383
chr21 25514466 25514467 rs12627350
chr21 25517303 25517304 kgp13152574
chr21 25517740 25517741 rs2828858
chr21 25518477 25518478 rs928793
chr21 25519725 25519726 kgp10762797
chr21 25520735 25520736 rs1875851
chr21 25520839 25520840 kgp4033085
chr21 25522776 25522777 rs2828871
chr21 25524653 25524654 kgp13123683
chr21 25525296 25525297 kgp2992054
chr21 25527983 25527984 kgp7335259
chr21 25528687 25528688 rs11911067
chr21 25530914 25530915 kgp4004292
chr21 25533646 25533647 kgp10387010
chr21 25534230 25534231 rs2828882
chr21 25534657 25534658 rs879502
chr21 25535034 25535035 kgp8601240
chr21 25535397 25535398 rs2408839
chr21 25536290 25536291 kgp10005346
chr21 25539660 25539661 rs8127928
chr21 25540442 25540443 kgp8924420
chr21 25540648 25540649 kgp5459205
chr21 25540834 25540835 kgp5960325
chr21 25540853 25540854 kgp8545768
chr21 25541011 25541012 rs16999628
chr21 25541415 25541416 kgp13160642
chr21 25542184 25542185 kgp13186855
chr21 25542256 25542257 kgp13217197
chr21 25543757 25543758 kgp13220230
chr21 25543903 25543904 kgp2794770
chr21 25544578 25544579 rs16999649
chr21 25544889 25544890 kgp3405429
chr21 25545071 25545072 kgp6900488
chr21 25546741 25546742 kgp12205805
chr21 25548836 25548837 kgp4393736
chr21 25551027 25551028 kgp13111840
chr21 25551824 25551825 kgp329380
chr21 25553211 25553212 rs1024318
chr21 25557241 25557242 rs7277689
chr21 25558907 25558908 rs1910605
chr21 25561070 25561071 kgp12115438
chr21 25561630 25561631 rs1910622
chr21 25561701 25561702 kgp12368952
chr21 25563033 25563034 rs17398828
chr21 25563987 25563988 rs8133019
chr21 25564984 25564985 rs2828897
chr21 25565588 25565589 rs12482241
chr21 25566306 25566307 rs1910624
chr21 25572764 25572765 kgp13087386
chr21 25573666 25573667 kgp163429
chr21 25574463 25574464 rs2828912
chr21 25576875 25576876 rs11911695
chr21 25577459 25577460 kgp13214736
chr21 25579460 25579461 rs12482154
chr21 25579706 25579707 kgp13141068
chr21 25582668 25582669 kgp3022930
chr21 25583086 25583087 kgp9888989
chr21 25583110 25583111 kgp561431
chr21 25583259 25583260 kgp2795987
chr21 25586701 25586702 kgp9891098
chr21 25587092 25587093 rs1699654
chr21 25587370 25587371 kgp1925234
chr21 25587444 25587445 kgp1200108
chr21 25587790 25587791 kgp11192894
chr21 25587959 25587960 kgp1618866
chr21 25588039 25588040 kgp4154169
chr21 25588104 25588105 kgp6889640
chr21 25588725 25588726 kgp1217645
chr21 25589758 25589759 kgp13199656
chr21 25590161 25590162 rs2828914
chr21 25591351 25591352 rs1910614
chr21 25594974 25594975 rs1910611
chr21 25595711 25595712 rs1910609
chr21 25596563 25596564 rs2828922
chr21 25596769 25596770 rs2828923
chr21 25596978 25596979 kgp2817997
chr21 25599453 25599454 rs975171
chr21 25599744 25599745 kgp3605942
chr21 25601497 25601498 rs12482600
chr21 25603520 25603521 rs2211966
chr21 25605894 25605895 kgp2676715
chr21 25607138 25607139 kgp11933249
chr21 25607385 25607386 rs1540006
chr21 25607836 25607837 kgp2655739
chr21 25608198 25608199 kgp1160954
chr21 25608633 25608634 rs2828925
chr21 25609021 25609022 kgp2012516
chr21 25611125 25611126 kgp771799
chr21 25611217 25611218 rs2828927
chr21 25612090 25612091 rs12152086
chr21 25613227 25613228 kgp13138806
chr21 25614227 25614228 rs2828932
chr21 25616562 25616563 rs2828936
chr21 25617401 25617402 rs2828937
chr21 25620824 25620825 kgp11304156
chr21 25621202 25621203 rs2828938
chr21 25625628 25625629 rs6650829
chr21 25629897 25629898 rs12627552
chr21 25631775 25631776 kgp10886935
chr21 25634333 25634334 rs9977605
chr21 25638506 25638507 kgp13129934
chr21 25638621 25638622 rs2154706
chr21 25640274 25640275 kgp12020820
chr21 25641248 25641249 kgp7138637
chr21 25643123 25643124 kgp6044833
chr21 25644280 25644281 kgp1921966
chr21 25644578 25644579 kgp13146295
chr21 25646212 25646213 kgp9860635
chr21 25648164 25648165 rs2828949
chr21 25648842 25648843 rs725343
chr21 25654816 25654817 rs6650830
chr21 25657200 25657201 kgp1234425
chr21 25659308 25659309 kgp5200872
chr21 25660228 25660229 kgp7504727
chr21 25662983 25662984 rs7276503
chr21 25667769 25667770 kgp6785674
chr21 25671051 25671052 kgp11262132
chr21 25671625 25671626 rs2849968
chr21 25672492 25672493 rs2572306
chr21 25678827 25678828 rs11087912
chr21 25680860 25680861 kgp6617422
chr21 25683288 25683289 rs2828982
chr21 25684750 25684751 rs2828986
chr21 25691369 25691370 rs7278127
chr21 25693274 25693275 rs9980567
chr21 25694654 25694655 rs1475580
chr21 25696065 25696066 kgp13138753
chr21 25697023 25697024 kgp9424770
chr21 25697324 25697325 kgp13212239
chr21 25700136 25700137 rs991336
chr21 25706767 25706768 rs7283527
chr21 25707745 25707746 rs2828997
chr21 25710037 25710038 rs2828999
chr21 25711141 25711142 kgp3548668
chr21 25711207 25711208 rs2829001
chr21 25711840 25711841 kgp236504
chr21 25712845 25712846 rs2829003
chr21 25713099 25713100 rs4514958
chr21 25713480 25713481 rs9976632
chr21 25713978 25713979 kgp13095091
chr21 25716079 25716080 kgp13220526
chr21 25721806 25721807 kgp5480543
chr21 25724113 25724114 rs2829004
chr21 25725159 25725160 kgp946105
chr21 25727933 25727934 kgp13145494
chr21 25732263 25732264 kgp11607003
chr21 25737969 25737970 kgp13102582
chr21 25738576 25738577 kgp9919905
chr21 25742276 25742277 kgp13159739
chr21 25742906 25742907 kgp5833239
chr21 25743843 25743844 rs9983795
chr21 25747742 25747743 rs9636743
chr21 25748455 25748456 rs2829026
chr21 25755761 25755762 rs2039262
chr21 25756434 25756435 kgp13198476
chr21 25757331 25757332 kgp6266353
chr21 25758847 25758848 rs2829031
chr21 25761535 25761536 kgp5798577
chr21 25762166 25762167 kgp4219172
chr21 25763379 25763380 kgp451519
chr21 25765728 25765729 kgp9653661
chr21 25766375 25766376 rs1977521
chr21 25766427 25766428 kgp11053425
chr21 25768529 25768530 kgp13146721
chr21 25773540 25773541 rs9983352
chr21 25776641 25776642 kgp672346
chr21 25780750 25780751 rs2257689
chr21 25780917 25780918 kgp2754777
chr21 25781402 25781403 kgp1529606
chr21 25782097 25782098 kgp13179089
chr21 25782394 25782395 kgp13158792
chr21 25782617 25782618 rs2829049
chr21 25784920 25784921 rs8129246
chr21 25789614 25789615 kgp2648310
chr21 25795231 25795232 rs983239
chr21 25797340 25797341 rs2829066
chr21 25798659 25798660 rs1119268
chr21 25801835 25801836 rs2829069
chr21 25802266 25802267 kgp577861
chr21 25805790 25805791 kgp8330778
chr21 25808100 25808101 rs4816958
chr21 25808525 25808526 kgp13138809
chr21 25809504 25809505 kgp1461141
chr21 25810170 25810171 kgp11701882
chr21 25811150 25811151 rs2212010
chr21 25812195 25812196 kgp5974125
chr21 25812978 25812979 rs2829086
chr21 25813369 25813370 kgp10931239
chr21 25817698 25817699 kgp13174072
chr21 25819793 25819794 rs2212012
chr21 25821847 25821848 kgp13192404
chr21 25822973 25822974 kgp2945897
chr21 25823983 25823984 kgp2109357
chr21 25824572 25824573 rs990818
chr21 25826509 25826510 rs2829089
chr21 25829745 25829746 rs11087915
chr21 25831968 25831969 rs2829091
chr21 25832962 25832963 kgp13202391
chr21 25833464 25833465 kgp4777930
chr21 25836602 25836603 rs2829097
chr21 25836659 25836660 rs2829098
chr21 25838717 25838718 kgp13205505
chr21 25839289 25839290 rs2829104
chr21 25839553 25839554 rs993955
chr21 25840872 25840873 rs2039265
chr21 25841461 25841462 rs12626554
chr21 25841555 25841556 kgp2568077
chr21 25842066 25842067 kgp8643210
chr21 25843325 25843326 kgp12112999
chr21 25843545 25843546 rs7282719
chr21 25845320 25845321 kgp11650564
chr21 25845807 25845808 kgp13211930
chr21 25845836 25845837 rs9305222
chr21 25847871 25847872 rs4546075
chr21 25851192 25851193 kgp11650190
chr21 25852606 25852607 kgp11053840
chr21 25853311 25853312 rs7279137
chr21 25853499 25853500 kgp1011608
chr21 25853592 25853593 kgp9284820
chr21 25854432 25854433 kgp7990530
chr21 25858885 25858886 rs2829116
chr21 25860257 25860258 kgp9566135
chr21 25860276 25860277 kgp10896410
chr21 25860457 25860458 kgp445704
chr21 25863431 25863432 rs2829127
chr21 25865341 25865342 rs2829133
chr21 25866302 25866303 kgp13188107
chr21 25868079 25868080 rs16999978
chr21 25868778 25868779 kgp13173746
chr21 25870131 25870132 kgp7763886
chr21 25870352 25870353 rs2186437
chr21 25871128 25871129 kgp5083775
chr21 25877670 25877671 kgp2401264
chr21 25879933 25879934 rs8130088
chr21 25882227 25882228 kgp2491563
chr21 25884361 25884362 kgp13127101
chr21 25884427 25884428 rs2186435
chr21 25886455 25886456 kgp13089942
chr21 25887024 25887025 kgp1883515
chr21 25889084 25889085 rs11087922
chr21 25892747 25892748 rs2211997
chr21 25892933 25892934 kgp7185435
chr21 25894734 25894735 kgp3849008
chr21 25894929 25894930 rs8133171
chr21 25896422 25896423 rs2408968
chr21 25900644 25900645 rs1475862
chr21 25900943 25900944 kgp13138308
chr21 25901767 25901768 kgp12303688
chr21 25902622 25902623 kgp11320045
chr21 25903695 25903696 rs11087924
chr21 25909460 25909461 kgp13148320
chr21 25910759 25910760 rs2829156
chr21 25912292 25912293 rs4816970
chr21 25913238 25913239 kgp3272740
chr21 25913509 25913510 rs2408971
chr21 25917781 25917782 kgp13199009
chr21 25918196 25918197 rs2829159
chr21 25918588 25918589 rs2829160
chr21 25922447 25922448 rs1541289
chr21 25924184 25924185 kgp8541021
chr21 25924848 25924849 rs2829165
chr21 25925034 25925035 kgp5622952
chr21 25925245 25925246 kgp9894639
chr21 25933521 25933522 kgp7093241
chr21 25934339 25934340 kgp9347827
chr21 25935384 25935385 kgp13150969
chr21 25935760 25935761 rs8134718
chr21 25937166 25937167 rs9636756
chr21 25941082 25941083 kgp3945131
chr21 25941261 25941262 rs8131639
chr21 25941932 25941933 rs728067
chr21 25942029 25942030 kgp12407763
chr21 25943958 25943959 kgp10913896
chr21 25945325 25945326 kgp9776180
chr21 25945451 25945452 rs1041814
chr21 25946430 25946431 rs2829170
chr21 25947863 25947864 rs9808798
chr21 25951431 25951432 rs724181
chr21 25952516 25952517 kgp6709737
chr21 25952895 25952896 rs2829176
chr21 25954489 25954490 rs2829177
chr21 25955465 25955466 kgp8448072
chr21 25955775 25955776 kgp892459
chr21 25958043 25958044 kgp13186644
chr21 25958745 25958746 kgp4308896
chr21 25959067 25959068 rs11087926
chr21 25960389 25960390 rs9636757
chr21 25961184 25961185 kgp12092045
chr21 25961903 25961904 rs2829183
chr21 25962036 25962037 rs2829184
chr21 25962308 25962309 kgp9897154
chr21 25963402 25963403 rs2829187
chr21 25963681 25963682 kgp4248619
chr21 25963842 25963843 rs2408976
chr21 25964613 25964614 kgp505383
chr21 25965325 25965326 rs11702517
chr21 25967402 25967403 rs4816976
chr21 25967405 25967406 kgp13191562
chr21 25969066 25969067 rs7283303
chr21 25971036 25971037 rs2829195
chr21 25971149 25971150 kgp5765333
chr21 25971857 25971858 rs7280534
chr21 25971992 25971993 kgp10054667
chr21 25974282 25974283 rs928852
chr21 25977710 25977711 kgp4722186
chr21 25980109 25980110 kgp5281632
chr21 25982885 25982886 rs10482951
chr21 25983208 25983209 kgp13217889
chr21 25985247 25985248 rs2243686
chr21 25988100 25988101 rs2408978
chr21 25995138 25995139 rs9983479
chr21 25995898 25995899 kgp6199008
chr21 25998250 25998251 kgp13103020
chr21 26001227 26001228 rs2226672
chr21 26006585 26006586 kgp35846
chr21 26008737 26008738 kgp2893760
chr21 26009440 26009441 rs7348963
chr21 26011080 26011081 kgp639421
chr21 26013903 26013904 kgp8901920
chr21 26017300 26017301 rs2829215
chr21 26017928 26017929 rs2408982
chr21 26018072 26018073 kgp1833054
chr21 26019383 26019384 kgp10007833
chr21 26019695 26019696 kgp11283141
chr21 26020765 26020766 rs2829222
chr21 26021065 26021066 kgp10575828
chr21 26022236 26022237 rs2829225
chr21 26023270 26023271 rs13050921
chr21 26024210 26024211 rs2829226
chr21 26025387 26025388 rs7275877
chr21 26026295 26026296 kgp5992127
chr21 26026967 26026968 kgp13170830
chr21 26029244 26029245 rs2829233
chr21 26029464 26029465 rs762382
chr21 26029881 26029882 kgp2281617
chr21 26029953 26029954 kgp10571718
chr21 26031357 26031358 rs1034338
chr21 26031867 26031868 rs2829235
chr21 26032367 26032368 rs16997411
chr21 26032544 26032545 rs2829237
chr21 26034092 26034093 rs2829239
chr21 26038971 26038972 rs2829245
chr21 26040741 26040742 rs2829246
chr21 26041587 26041588 rs2829247
chr21 26045917 26045918 kgp13139096
chr21 26046947 26046948 kgp6089127
chr21 26048405 26048406 rs17000245
chr21 26051915 26051916 kgp5294619
chr21 26052170 26052171 kgp7978073
chr21 26052736 26052737 rs2829253
chr21 26055979 26055980 kgp13186043
chr21 26058048 26058049 kgp5838181
chr21 26058245 26058246 rs2250627
chr21 26058933 26058934 rs8126788
chr21 26059117 26059118 kgp3849162
chr21 26060051 26060052 rs2829259
chr21 26063673 26063674 rs733970
chr21 26065558 26065559 kgp3856636
chr21 26066296 26066297 kgp1987043
chr21 26067171 26067172 kgp10900855
chr21 26068027 26068028 rs16997427
chr21 26069573 26069574 rs2829269
chr21 26070228 26070229 rs2829272
chr21 26070536 26070537 kgp2463639
chr21 26070953 26070954 kgp3602425
chr21 26076329 26076330 rs17000285
chr21 26078135 26078136 kgp1984385
chr21 26078409 26078410 rs2186855
chr21 26080958 26080959 rs2829285
chr21 26082074 26082075 kgp11433869
chr21 26082624 26082625 rs8132373
chr21 26084334 26084335 kgp9935057
chr21 26085923 26085924 kgp2178655
chr21 26086690 26086691 rs2298518
chr21 26086807 26086808 rs8133722
chr21 26086853 26086854 rs2248339
chr21 26087612 26087613 kgp4642967
chr21 26089114 26089115 rs2187292
chr21 26090116 26090117 kgp3912218
chr21 26090465 26090466 rs2829292
chr21 26091600 26091601 rs2829294
chr21 26092452 26092453 rs2829295
chr21 26094392 26094393 rs9305235
chr21 26096501 26096502 kgp1798728
chr21 26097226 26097227 kgp13134418
chr21 26099439 26099440 rs11701407
chr21 26102423 26102424 kgp13118223
chr21 26104035 26104036 rs17000332
chr21 26104285 26104286 kgp3948760
chr21 26105572 26105573 kgp1757279
chr21 26105921 26105922 kgp13155777
chr21 26107502 26107503 rs8132482
chr21 26109555 26109556 kgp6582599
chr21 26111467 26111468 rs2829311
chr21 26116003 26116004 kgp13107256
chr21 26118249 26118250 rs2829317
chr21 26119437 26119438 rs1009930
chr21 26121155 26121156 rs8131256
chr21 26122240 26122241 kgp13207565
chr21 26122436 26122437 kgp2439876
chr21 26123944 26123945 rs2829319
chr21 26124622 26124623 rs2829321
chr21 26125097 26125098 kgp11611831
chr21 26125206 26125207 rs17000348
chr21 26125252 26125253 kgp10854669
chr21 26125362 26125363 rs11911359
chr21 26125651 26125652 rs11911382
chr21 26128795 26128796 rs2829332
chr21 26129090 26129091 kgp13091549
chr21 26131583 26131584 kgp13131573
chr21 26132517 26132518 kgp13150463
chr21 26132727 26132728 kgp2504009
chr21 26134219 26134220 rs2829337
chr21 26134645 26134646 kgp11597964
chr21 26134941 26134942 kgp7917707
chr21 26136805 26136806 rs2829339
chr21 26137574 26137575 rs2829341
chr21 26137660 26137661 kgp11370504
chr21 26138821 26138822 kgp6915414
chr21 26140727 26140728 rs2829344
chr21 26142315 26142316 rs2829347
chr21 26143334 26143335 kgp9758193
chr21 26144831 26144832 kgp6659677
chr21 26145155 26145156 kgp9892577
chr21 26145576 26145577 rs9974711
chr21 26146324 26146325 kgp13187889
chr21 26147772 26147773 rs2829355
chr21 26148070 26148071 kgp3661270
chr21 26148902 26148903 rs17761195
chr21 26149915 26149916 rs8132970
chr21 26149949 26149950 rs2829364
chr21 26150535 26150536 rs17688184
chr21 26153863 26153864 kgp3023983
chr21 26154369 26154370 kgp13094633
chr21 26154889 26154890 kgp12391198
chr21 26157481 26157482 kgp13160883
chr21 26158140 26158141 rs2829368
chr21 26158384 26158385 kgp13104758
chr21 26159701 26159702 kgp1958795
chr21 26163364 26163365 rs2829373
chr21 26163395 26163396 rs2829374
chr21 26164436 26164437 kgp301807
chr21 26164886 26164887 kgp1990692
chr21 26165548 26165549 rs10482955
chr21 26171212 26171213 kgp8160966
chr21 26172466 26172467 rs2829379
chr21 26173209 26173210 rs2829385
chr21 26173879 26173880 rs2829387
chr21 26174871 26174872 rs2829388
chr21 26175425 26175426 kgp11617819
chr21 26177152 26177153 rs9980514
chr21 26178336 26178337 rs11087931
chr21 26178726 26178727 kgp7593175
chr21 26180713 26180714 kgp410106
chr21 26181728 26181729 rs2829401
chr21 26184086 26184087 kgp6374594
chr21 26185335 26185336 kgp274241
chr21 26187478 26187479 rs2829406
chr21 26187534 26187535 kgp13085369
chr21 26189334 26189335 kgp11269300
chr21 26190029 26190030 rs8130245
chr21 26191753 26191754 kgp11771667
chr21 26194121 26194122 rs2829409
chr21 26195548 26195549 kgp10305873
chr21 26196505 26196506 rs2829413
chr21 26196744 26196745 rs8130493
chr21 26198456 26198457 rs1892732
chr21 26201268 26201269 rs2829426
chr21 26203732 26203733 kgp8102353
chr21 26204696 26204697 rs2829429
chr21 26205700 26205701 kgp7928783
chr21 26207126 26207127 rs2829431
chr21 26207253 26207254 rs2829432
chr21 26210882 26210883 kgp6725256
chr21 26211051 26211052 rs4402842
chr21 26212323 26212324 kgp1774335
chr21 26216315 26216316 kgp4571872
chr21 26217183 26217184 kgp10985807
chr21 26222025 26222026 kgp3275907
chr21 26222397 26222398 rs6516643
chr21 26222544 26222545 kgp13101883
chr21 26223390 26223391 kgp11607987
chr21 26223908 26223909 rs9753844
chr21 26225914 26225915 rs11702159
chr21 26228019 26228020 rs2829434
chr21 26230555 26230556 kgp13189764
chr21 26232567 26232568 rs1892727
chr21 26236129 26236130 rs1012660
chr21 26237278 26237279 kgp8614740
chr21 26241510 26241511 kgp4110376
chr21 26242217 26242218 kgp7911741
chr21 26242359 26242360 rs2829443
chr21 26242491 26242492 kgp13147509
chr21 26244335 26244336 rs2211904
chr21 26248938 26248939 kgp13223469
chr21 26252853 26252854 rs2154618
chr21 26257230 26257231 kgp5780998
chr21 26263548 26263549 kgp12432009
chr21 26268776 26268777 kgp5225019
chr21 26270438 26270439 rs2898083
chr21 26273003 26273004 kgp13091128
chr21 26273455 26273456 rs2829456
chr21 26273526 26273527 rs4611723
chr21 26277870 26277871 rs17000543
chr21 26280925 26280926 rs9984205
chr21 26283021 26283022 kgp2282124
chr21 26283205 26283206 rs6516645
chr21 26283992 26283993 rs12627329
chr21 26294306 26294307 rs2829465
chr21 26295553 26295554 rs8131164
chr21 26297620 26297621 rs2409056
chr21 26298989 26298990 rs10482957
chr21 26304817 26304818 kgp13149017
chr21 26311262 26311263 kgp5711747
chr21 26311942 26311943 rs982886
chr21 26312001 26312002 kgp3192020
chr21 26312378 26312379 rs982882
chr21 26312624 26312625 rs2829469
chr21 26312838 26312839 kgp4496801
chr21 26314170 26314171 rs2829472
chr21 26314819 26314820 kgp8719631
chr21 26323799 26323800 rs2829480
chr21 26324930 26324931 rs2829484
chr21 26326960 26326961 kgp5049561
chr21 26327950 26327951 kgp11501017
chr21 26332317 26332318 rs2829488
chr21 26339691 26339692 rs2409058
chr21 26339862 26339863 kgp7388697
chr21 26340097 26340098 rs2409059
chr21 26340198 26340199 rs17000583
chr21 26341928 26341929 kgp13143096
chr21 26342071 26342072 kgp9999008
chr21 26344206 26344207 kgp13136060
chr21 26349651 26349652 kgp13137701
chr21 26351940 26351941 rs8130961
chr21 26352878 26352879 kgp239861
chr21 26355278 26355279 kgp13195351
chr21 26355943 26355944 kgp13094581
chr21 26357358 26357359 rs2829496
chr21 26362353 26362354 rs4816995
chr21 26363893 26363894 kgp4434678
chr21 26364961 26364962 kgp2477190
chr21 26365829 26365830 kgp3961416
chr21 26365860 26365861 rs7277768
chr21 26370254 26370255 kgp13180507
chr21 26371115 26371116 rs9978870
chr21 26372498 26372499 kgp13206668
chr21 26377084 26377085 kgp2134435
chr21 26378964 26378965 rs2829502
chr21 26379712 26379713 kgp9667535
chr21 26382467 26382468 kgp302886
chr21 26384379 26384380 kgp3940576
chr21 26385584 26385585 kgp13181815
chr21 26385725 26385726 rs2829505
chr21 26386199 26386200 rs2829507
chr21 26386806 26386807 kgp13156813
chr21 26389310 26389311 kgp9949314
chr21 26390675 26390676 kgp11405970
chr21 26402110 26402111 rs4283495
chr21 26402289 26402290 kgp13109412
chr21 26405065 26405066 kgp1959498
chr21 26409866 26409867 kgp13207985
chr21 26414178 26414179 kgp13178061
chr21 26414530 26414531 rs2829523
chr21 26416337 26416338 kgp8819396
chr21 26417370 26417371 rs1158137
chr21 26418089 26418090 kgp13108715
chr21 26419744 26419745 kgp13163958
chr21 26421233 26421234 kgp13202451
chr21 26425456 26425457 rs4816997
chr21 26432564 26432565 rs2829529
chr21 26434726 26434727 rs2829530
chr21 26434918 26434919 rs9980592
chr21 26440679 26440680 rs7283636
chr21 26442904 26442905 rs2829532
chr21 26450258 26450259 kgp111564
chr21 26451775 26451776 rs2829535
chr21 26452132 26452133 rs4816246
chr21 26452580 26452581 kgp5437239
chr21 26453240 26453241 kgp10067396
chr21 26453634 26453635 kgp13164935
chr21 26454292 26454293 kgp13087652
chr21 26454897 26454898 kgp3315187
chr21 26456342 26456343 rs928261
chr21 26461156 26461157 rs2829537
chr21 26463073 26463074 rs2829538
chr21 26464235 26464236 kgp13221765
chr21 26464529 26464530 rs2829539
chr21 26465582 26465583 kgp11369732
chr21 26468199 26468200 kgp44925
chr21 26470516 26470517 rs17000677
chr21 26471318 26471319 kgp13161880
chr21 26471457 26471458 rs17000681
chr21 26475524 26475525 kgp10972101
chr21 26476183 26476184 rs7277137
chr21 26480850 26480851 kgp22763776
chr21 26484469 26484470 kgp13210129
chr21 26485991 26485992 kgp449792
chr21 26489236 26489237 rs2154526
chr21 26493511 26493512 rs2829549
chr21 26499225 26499226 kgp434260
chr21 26500897 26500898 rs8134581
chr21 26501166 26501167 rs8130881
chr21 26507366 26507367 rs2829553
chr21 26509667 26509668 kgp1240831
chr21 26512578 26512579 kgp360064
chr21 26512915 26512916 kgp618437
chr21 26514596 26514597 rs2829558
chr21 26514641 26514642 kgp13098290
chr21 26514648 26514649 rs2026220
chr21 26514800 26514801 rs9982718
chr21 26515092 26515093 kgp12395594
chr21 26519772 26519773 rs1080028
chr21 26523184 26523185 rs2829561
chr21 26525312 26525313 kgp119122
chr21 26525401 26525402 rs2829571
chr21 26525654 26525655 kgp12011768
chr21 26528740 26528741 kgp4624256
chr21 26530597 26530598 rs2829580
chr21 26531552 26531553 kgp10992635
chr21 26532231 26532232 rs2829581
chr21 26532583 26532584 kgp3132741
chr21 26532880 26532881 kgp3249084
chr21 26533473 26533474 rs2829583
chr21 26533785 26533786 kgp11207688
chr21 26535452 26535453 rs2829588
chr21 26535512 26535513 rs7282388
chr21 26537163 26537164 rs8134070
chr21 26542367 26542368 kgp13186960
chr21 26543429 26543430 kgp3142137
chr21 26545204 26545205 rs2829598
chr21 26550363 26550364 rs8129749
chr21 26550674 26550675 rs11910534
chr21 26550731 26550732 rs2829604
chr21 26553784 26553785 rs2829609
chr21 26554397 26554398 kgp4912767
chr21 26555932 26555933 rs4817011
chr21 26564623 26564624 kgp12446211
chr21 26566753 26566754 kgp6857179
chr21 26567950 26567951 rs2226352
chr21 26569153 26569154 kgp5080968
chr21 26569485 26569486 kgp6194588
chr21 26571217 26571218 kgp13146159
chr21 26571382 26571383 kgp13196011
chr21 26571815 26571816 kgp10657229
chr21 26571982 26571983 rs2829627
chr21 26572004 26572005 kgp7663219
chr21 26572032 26572033 kgp13088365
chr21 26574081 26574082 kgp13104709
chr21 26575932 26575933 kgp3826469
chr21 26577354 26577355 kgp13160190
chr21 26578009 26578010 kgp13182217
chr21 26578269 26578270 kgp13191799
chr21 26579906 26579907 kgp11688199
chr21 26582389 26582390 rs2829643
chr21 26585302 26585303 rs9984927
chr21 26586496 26586497 kgp1998407
chr21 26588014 26588015 kgp1476090
chr21 26595361 26595362 kgp13145934
chr21 26596312 26596313 rs2829647
chr21 26596636 26596637 rs2829648
chr21 26598678 26598679 rs4592929
chr21 26598905 26598906 kgp6135786
chr21 26599087 26599088 kgp6697373
chr21 26599400 26599401 kgp4595149
chr21 26600254 26600255 kgp10185983
chr21 26601934 26601935 kgp584687
chr21 26604301 26604302 rs2829652
chr21 26605566 26605567 rs8131339
chr21 26605702 26605703 rs2829654
chr21 26606122 26606123 kgp9868472
chr21 26607982 26607983 kgp5012016
chr21 26608383 26608384 rs7277036
chr21 26609037 26609038 kgp8129306
chr21 26609174 26609175 kgp13166113
chr21 26609245 26609246 rs12626495
chr21 26612619 26612620 kgp7819545
chr21 26614206 26614207 kgp12536822
chr21 26616139 26616140 kgp22766835
chr21 26617082 26617083 kgp7301992
chr21 26617238 26617239 kgp5943848
chr21 26617625 26617626 kgp9899924
chr21 26619123 26619124 kgp12329583
chr21 26621309 26621310 rs17000817
chr21 26621920 26621921 rs2829659
chr21 26623542 26623543 rs2829661
chr21 26623850 26623851 kgp13134026
chr21 26625482 26625483 kgp7121159
chr21 26625976 26625977 rs2829662
chr21 26632721 26632722 rs17000860
chr21 26634025 26634026 rs1557382
chr21 26634625 26634626 rs9977636
chr21 26635798 26635799 rs2829674
chr21 26636066 26636067 rs2829675
chr21 26636246 26636247 rs2829676
chr21 26643480 26643481 kgp7769596
chr21 26646302 26646303 rs765282
chr21 26648729 26648730 kgp13090846
chr21 26649759 26649760 kgp9299360
chr21 26650595 26650596 kgp2104797
chr21 26652634 26652635 kgp3530438
chr21 26662542 26662543 rs2829679
chr21 26662735 26662736 rs2829680
chr21 26662976 26662977 rs17778442
chr21 26665557 26665558 rs6516661
chr21 26669323 26669324 rs2829686
chr21 26669397 26669398 rs17778646
chr21 26670873 26670874 kgp13096122
chr21 26674475 26674476 rs2829689
chr21 26682858 26682859 kgp5668819
chr21 26683050 26683051 rs6516663
chr21 26686012 26686013 kgp7187253
chr21 26688972 26688973 kgp6857344
chr21 26692370 26692371 rs7283848
chr21 26696199 26696200 kgp13167452
chr21 26697303 26697304 kgp3827871
chr21 26698714 26698715 kgp10636006
chr21 26699227 26699228 rs2829703
chr21 26702786 26702787 kgp4399142
chr21 26703774 26703775 rs2829710
chr21 26704189 26704190 rs2829711
chr21 26705097 26705098 kgp5412508
chr21 26706355 26706356 rs2829716
chr21 26706835 26706836 kgp13221104
chr21 26709345 26709346 kgp9122780
chr21 26711005 26711006 kgp7440386
chr21 26711194 26711195 kgp13209603
chr21 26714164 26714165 kgp5211208
chr21 26729141 26729142 rs17000893
chr21 26729463 26729464 rs2051275
chr21 26729538 26729539 rs2051276
chr21 26729570 26729571 rs2051277
chr21 26733164 26733165 kgp13227427
chr21 26740011 26740012 rs2151
chr21 26741160 26741161 kgp3906957
chr21 26743780 26743781 kgp5274083
chr21 26744869 26744870 kgp10600063
chr21 26745291 26745292 kgp13116681
chr21 26753726 26753727 rs7281883
chr21 26753928 26753929 rs7282298
chr21 26755324 26755325 rs1475886
chr21 26756015 26756016 kgp13221580
chr21 26757167 26757168 kgp8360323
chr21 26758252 26758253 rs2829720
chr21 26760253 26760254 kgp2881548
chr21 26760449 26760450 rs11910963
chr21 26761053 26761054 kgp4129696
chr21 26761302 26761303 rs2829723
chr21 26763513 26763514 kgp11480332
chr21 26764026 26764027 kgp8891319
chr21 26764073 26764074 rs2829726
chr21 26764170 26764171 rs2829727
chr21 26767467 26767468 rs9981615
chr21 26767667 26767668 kgp5001173
chr21 26768297 26768298 kgp2985502
chr21 26772386 26772387 kgp7725340
chr21 26781160 26781161 rs4624466
chr21 26784018 26784019 rs2829731
chr21 26784377 26784378 kgp4070504
chr21 26786028 26786029 rs2829734
chr21 26786306 26786307 rs2829735
chr21 26788996 26788997 rs7281892
chr21 26790154 26790155 kgp13179358
chr21 26792833 26792834 rs17000933
chr21 26793552 26793553 kgp13191122
chr21 26795811 26795812 kgp2429285
chr21 26797740 26797741 kgp13176652
chr21 26798088 26798089 rs2829746
chr21 26802730 26802731 kgp13173638
chr21 26803781 26803782 kgp13229620
chr21 26804925 26804926 kgp8648234
chr21 26806125 26806126 rs6516671
chr21 26814415 26814416 rs1120839
chr21 26819663 26819664 rs10154112
chr21 26824157 26824158 rs4637211
chr21 26824213 26824214 kgp3906144
chr21 26825564 26825565 rs2829750
chr21 26826349 26826350 rs9305252
chr21 26826704 26826705 kgp6975737
chr21 26830887 26830888 kgp13134213
chr21 26830915 26830916 kgp13205650
chr21 26831490 26831491 rs9977255
chr21 26832922 26832923 kgp5762868
chr21 26834748 26834749 rs2829764
chr21 26836350 26836351 kgp6873220
chr21 26837414 26837415 rs2829769
chr21 26837482 26837483 rs2829770
chr21 26843269 26843270 kgp13230595
chr21 26844330 26844331 rs2829774
chr21 26844654 26844655 rs8130910
chr21 26855087 26855088 rs11701463
chr21 26860470 26860471 kgp11284589
chr21 26866665 26866666 rs2829778
chr21 26869714 26869715 kgp6089571
chr21 26872326 26872327 kgp13128478
chr21 26872950 26872951 rs7278897
chr21 26875666 26875667 rs2829783
chr21 26877697 26877698 rs7276641
chr21 26880402 26880403 kgp13124906
chr21 26881265 26881266 kgp13130588
chr21 26884907 26884908 rs7276512
chr21 26885123 26885124 kgp3154663
chr21 26885952 26885953 kgp4674404
chr21 26885995 26885996 kgp3673036
chr21 26888771 26888772 rs8131074
chr21 26900975 26900976 rs1782967
chr21 26902562 26902563 rs9979436
chr21 26906500 26906501 kgp13171443
chr21 26906666 26906667 kgp3353653
chr21 26907931 26907932 kgp13196806
chr21 26915286 26915287 kgp13112225
chr21 26919475 26919476 rs2829793
chr21 26919940 26919941 rs926964
chr21 26929635 26929636 rs2829800
chr21 26933781 26933782 rs12483428
chr21 26938352 26938353 kgp3929478
chr21 26940814 26940815 rs1893650
chr21 26941959 26941960 kgp1165698
chr21 26946708 26946709 kgp13193038
chr21 26948309 26948310 rs2829803
chr21 26950453 26950454 rs8132093
chr21 26951158 26951159 rs1893651
chr21 26952232 26952233 kgp8803156
chr21 26952924 26952925 kgp7435704
chr21 26953489 26953490 kgp13098239
chr21 26955131 26955132 kgp9570873
chr21 26957699 26957700 kgp13146481
chr21 26960188 26960189 rs2829806
chr21 26964487 26964488 rs4817031
chr21 26964588 26964589 kgp13173431
chr21 26964672 26964673 rs1537086
chr21 26964859 26964860 kgp469388
chr21 26965099 26965100 kgp11510786
chr21 26966163 26966164 kgp887079
chr21 26966557 26966558 kgp6967667
chr21 26967121 26967122 kgp13188799
chr21 26967422 26967423 kgp8674612
chr21 26969702 26969703 kgp783137
chr21 26971387 26971388 rs2829823
chr21 26971412 26971413 kgp1064976
chr21 26971954 26971955 kgp13097423
chr21 26973860 26973861 rs2829830
chr21 26974250 26974251 kgp4853060
chr21 26976221 26976222 kgp13100190
chr21 26976236 26976237 kgp13127928
chr21 26976249 26976250 kgp1758303
chr21 26977005 26977006 rs4816257
chr21 26977553 26977554 kgp13142997
chr21 26978949 26978950 rs3989369
chr21 26979627 26979628 kgp4408610
chr21 26979751 26979752 kgp13139966
chr21 26980242 26980243 kgp13092203
chr21 26981157 26981158 kgp13091056
chr21 26981501 26981502 rs7277134
chr21 26982368 26982369 kgp2535310
chr21 26982792 26982793 kgp778487
chr21 26982979 26982980 rs1892642
chr21 26988653 26988654 rs7276984
chr21 26993696 26993697 kgp6006203
chr21 26994541 26994542 kgp10787219
chr21 26995974 26995975 rs9984734
chr21 26997489 26997490 kgp5289165
chr21 26997665 26997666 rs8129399
chr21 26999064 26999065 kgp12563379
chr21 27000227 27000228 rs7275613
chr21 27002376 27002377 rs17001239
chr21 27002947 27002948 rs11910173
chr21 27004108 27004109 rs9982086
chr21 27004697 27004698 kgp2208632
chr21 27005048 27005049 rs9974676
chr21 27007959 27007960 rs1892646
chr21 27008401 27008402 kgp4772585
chr21 27009323 27009324 rs763331
chr21 27009922 27009923 kgp768295
chr21 27010117 27010118 rs4817045
chr21 27011111 27011112 rs974680
chr21 27013501 27013502 kgp13191904
chr21 27018855 27018856 kgp13085290
chr21 27019003 27019004 kgp4540421
chr21 27019082 27019083 rs13340025
chr21 27019381 27019382 kgp13186339
chr21 27023021 27023022 rs2829841
chr21 27023076 27023077 kgp2916873
chr21 27025077 27025078 rs1018754
chr21 27027073 27027074 kgp4494613
chr21 27027296 27027297 kgp6108911
chr21 27028956 27028957 rs963103
chr21 27030471 27030472 kgp508237
chr21 27030578 27030579 rs8126558
chr21 27032627 27032628 rs2026222
chr21 27032814 27032815 rs4318463
chr21 27035546 27035547 kgp13104569
chr21 27036141 27036142 kgp3330652
chr21 27036994 27036995 kgp13098838
chr21 27037131 27037132 rs2409147
chr21 27039195 27039196 kgp7872565
chr21 27041127 27041128 kgp2161578
chr21 27045966 27045967 kgp5517056
chr21 27046974 27046975 kgp9731571
chr21 27047446 27047447 kgp8838459
chr21 27049043 27049044 kgp11112253
chr21 27052427 27052428 kgp8378297
chr21 27052624 27052625 rs2829859
chr21 27052826 27052827 kgp11422391
chr21 27053183 27053184 kgp4804936
chr21 27054611 27054612 rs2829862
chr21 27055860 27055861 kgp13204519
chr21 27056098 27056099 rs2829863
chr21 27058765 27058766 kgp1919109
chr21 27059070 27059071 kgp1859288
chr21 27059901 27059902 rs9975977
chr21 27060984 27060985 rs11087973
chr21 27065152 27065153 rs7283477
chr21 27068896 27068897 kgp1457346
chr21 27071004 27071005 kgp13180276
chr21 27075004 27075005 rs4816261
chr21 27078427 27078428 kgp11200088
chr21 27078990 27078991 rs2829871
chr21 27084685 27084686 kgp13154499
chr21 27084996 27084997 rs2829875
chr21 27085284 27085285 rs9989935
chr21 27086412 27086413 rs6516687
chr21 27087043 27087044 kgp2798790
chr21 27087164 27087165 kgp13134151
chr21 27087289 27087290 rs2829879
chr21 27088846 27088847 kgp11981342
chr21 27089963 27089964 kgp13218551
chr21 27090064 27090065 kgp13138007
chr21 27090355 27090356 rs8127479
chr21 27095140 27095141 rs2829886
chr21 27096496 27096497 kgp6077071
chr21 27097010 27097011 kgp13119439
chr21 27097457 27097458 rs11909995
chr21 27102013 27102014 kgp13198100
chr21 27104020 27104021 kgp13114911
chr21 27106758 27106759 rs17001335
chr21 27106825 27106826 kgp10864638
chr21 27107622 27107623 kgp13084092
chr21 27107779 27107780 kgp13227350
chr21 27109485 27109486 kgp26262
chr21 27109514 27109515 rs7283438
chr21 27110990 27110991 kgp13101923
chr21 27114865 27114866 rs2829888
chr21 27115784 27115785 rs1034353
chr21 27119644 27119645 rs764651
chr21 27121761 27121762 kgp29133
chr21 27121791 27121792 rs928265
chr21 27127763 27127764 kgp22753713
chr21 27129742 27129743 kgp13160455
chr21 27130928 27130929 kgp13168583
chr21 27132600 27132601 rs2829894
chr21 27137101 27137102 kgp13105403
chr21 27140757 27140758 kgp7356531
chr21 27141291 27141292 kgp8014851
chr21 27141618 27141619 kgp13184874
chr21 27142681 27142682 kgp13108305
chr21 27143180 27143181 kgp13124977
chr21 27143547 27143548 kgp13102806
chr21 27145173 27145174 kgp10102721
chr21 27149310 27149311 rs11087974
chr21 27151476 27151477 kgp23304974
chr21 27152560 27152561 kgp7306813
chr21 27152562 27152563 kgp463942
chr21 27155525 27155526 kgp13170195
chr21 27156318 27156319 rs2829904
chr21 27156835 27156836 kgp1779488
chr21 27159123 27159124 kgp8677405
chr21 27160578 27160579 kgp5684606
chr21 27163370 27163371 kgp13149695
chr21 27163729 27163730 kgp6333641
chr21 27167076 27167077 kgp13150768
chr21 27167747 27167748 kgp13192673
chr21 27167882 27167883 kgp8314080
chr21 27168048 27168049 rs2829910
chr21 27168642 27168643 rs7279877
chr21 27171150 27171151 rs17001386
chr21 27171252 27171253 kgp13184586
chr21 27172704 27172705 rs7282192
chr21 27174151 27174152 kgp2526755
chr21 27177758 27177759 kgp8608207
chr21 27177935 27177936 kgp7470174
chr21 27178549 27178550 rs2829914
chr21 27178844 27178845 kgp13130307
chr21 27179700 27179701 rs9982087
chr21 27180388 27180389 kgp10598629
chr21 27181726 27181727 kgp6462208
chr21 27185566 27185567 kgp9661565
chr21 27188705 27188706 kgp10746877
chr21 27190667 27190668 kgp6417998
chr21 27195388 27195389 rs2829919
chr21 27195606 27195607 kgp5880446
chr21 27197195 27197196 kgp9832247
chr21 27198585 27198586 rs9975635
chr21 27198769 27198770 kgp10648737
chr21 27199495 27199496 kgp12340175
chr21 27199553 27199554 kgp9992431
chr21 27200025 27200026 rs2829925
chr21 27200225 27200226 kgp2356244
chr21 27201382 27201383 kgp8251819
chr21 27202069 27202070 kgp13188300
chr21 27203796 27203797 rs2829931
chr21 27205499 27205500 kgp13174317
chr21 27205539 27205540 rs2829934
chr21 27206279 27206280 kgp13095083
chr21 27206419 27206420 kgp6519017
chr21 27206750 27206751 rs2211767
chr21 27206888 27206889 kgp11262792
chr21 27207709 27207710 kgp6065172
chr21 27209861 27209862 kgp2896731
chr21 27210659 27210660 kgp502802
chr21 27210683 27210684 kgp8065254
chr21 27212819 27212820 kgp10067156
chr21 27213166 27213167 kgp13145573
chr21 27213346 27213347 kgp3227185
chr21 27214290 27214291 rs1394839
chr21 27214410 27214411 rs764280
chr21 27216356 27216357 rs2829946
chr21 27217366 27217367 kgp911006
chr21 27222933 27222934 kgp1563222
chr21 27223894 27223895 kgp5745058
chr21 27224457 27224458 kgp1894783
chr21 27225042 27225043 rs1041731
chr21 27225176 27225177 rs7282634
chr21 27228252 27228253 kgp13180735
chr21 27231188 27231189 kgp13135097
chr21 27232197 27232198 rs2040273
chr21 27236613 27236614 rs8126493
chr21 27237313 27237314 kgp13200040
chr21 27237555 27237556 kgp11078507
chr21 27239657 27239658 kgp7080466
chr21 27241994 27241995 kgp4850566
chr21 27242395 27242396 rs2829964
chr21 27246160 27246161 kgp13130677
chr21 27246938 27246939 rs2040274
chr21 27246960 27246961 kgp10900873
chr21 27248428 27248429 kgp1876508
chr21 27250002 27250003 kgp9528657
chr21 27251496 27251497 kgp6061721
chr21 27252549 27252550 kgp13106890
chr21 27254297 27254298 rs17001455
chr21 27255116 27255117 rs3787620
chr21 27257365 27257366 rs2829969
chr21 27257659 27257660 rs373521
chr21 27257858 27257859 kgp10595170
chr21 27258144 27258145 kgp7843389
chr21 27259851 27259852 kgp8351064
chr21 27260455 27260456 rs2829973
chr21 27260810 27260811 rs1876064
chr21 27263592 27263593 rs2070653
chr21 27264583 27264584 rs454017
chr21 27266020 27266021 kgp5711213
chr21 27266762 27266763 rs1783025
chr21 27271029 27271030 kgp6979147
chr21 27272158 27272159 rs380417
chr21 27272473 27272474 kgp13115360
chr21 27274088 27274089 rs1787438
chr21 27274367 27274368 rs2829978
chr21 27275337 27275338 kgp12214740
chr21 27278246 27278247 rs17001492
chr21 27279769 27279770 kgp13184885
chr21 27280101 27280102 kgp13093573
chr21 27280652 27280653 kgp11485246
chr21 27280695 27280696 rs2829981
chr21 27281176 27281177 rs396969
chr21 27284392 27284393 kgp13176839
chr21 27285104 27285105 rs2829983
chr21 27287243 27287244 kgp8287510
chr21 27287923 27287924 rs214488
chr21 27298768 27298769 rs383700
chr21 27299027 27299028 kgp13184311
chr21 27299633 27299634 rs11909661
chr21 27302234 27302235 kgp13211759
chr21 27304251 27304252 rs2829984
chr21 27308171 27308172 kgp13133070
chr21 27310775 27310776 rs2829989
chr21 27312486 27312487 kgp8211724
chr21 27312575 27312576 kgp13100133
chr21 27314079 27314080 kgp7748335
chr21 27314944 27314945 kgp8789155
chr21 27316872 27316873 rs9754096
chr21 27320541 27320542 kgp3487015
chr21 27321236 27321237 rs216776
chr21 27321731 27321732 kgp13198030
chr21 27322649 27322650 kgp13147284
chr21 27323628 27323629 kgp13111347
chr21 27323703 27323704 rs216779
chr21 27324692 27324693 kgp13137848
chr21 27324874 27324875 rs2829995
chr21 27325287 27325288 kgp8044088
chr21 27326976 27326977 kgp13159633
chr21 27327579 27327580 rs367489
chr21 27327914 27327915 kgp13149988
chr21 27328174 27328175 rs440666
chr21 27328234 27328235 kgp13203139
chr21 27331968 27331969 rs8127122
chr21 27334262 27334263 kgp13109174
chr21 27335021 27335022 rs2014146
chr21 27336167 27336168 rs216762
chr21 27337920 27337921 rs3787630
chr21 27338258 27338259 kgp6280691
chr21 27338894 27338895 rs1701000
chr21 27339278 27339279 kgp1182045
chr21 27339333 27339334 rs9305268
chr21 27342991 27342992 rs128648
chr21 27343166 27343167 rs128647
chr21 27344236 27344237 rs2051174
chr21 27344443 27344444 kgp13103666
chr21 27346293 27346294 kgp5159550
chr21 27347567 27347568 kgp13169062
chr21 27348257 27348258 kgp13202792
chr21 27348371 27348372 kgp10577233
chr21 27350806 27350807 kgp13193452
chr21 27352736 27352737 kgp4052436
chr21 27353325 27353326 rs1782980
chr21 27355016 27355017 rs2070657
chr21 27356492 27356493 kgp2425692
chr21 27359148 27359149 kgp13174304
chr21 27361413 27361414 kgp11874
chr21 27361703 27361704 rs7276036
chr21 27361767 27361768 kgp10156169
chr21 27361907 27361908 rs2830001
chr21 27362322 27362323 kgp5581052
chr21 27362421 27362422 kgp22737138
chr21 27362518 27362519 rs2040276
chr21 27363987 27363988 kgp569492
chr21 27365756 27365757 kgp3726530
chr21 27369354 27369355 rs8132200
chr21 27370395 27370396 kgp2920308
chr21 27370522 27370523 kgp11748258
chr21 27370942 27370943 kgp13096443
chr21 27371741 27371742 kgp13120007
chr21 27371984 27371985 kgp3903891
chr21 27374449 27374450 rs12626960
chr21 27374603 27374604 rs7278838
chr21 27376372 27376373 kgp13214851
chr21 27377596 27377597 kgp1775273
chr21 27378761 27378762 kgp13101526
chr21 27380913 27380914 kgp13216453
chr21 27381725 27381726 kgp13146949
chr21 27384958 27384959 kgp7960934
chr21 27387736 27387737 kgp6760342
chr21 27390211 27390212 rs2830006
chr21 27391262 27391263 kgp10777085
chr21 27391458 27391459 rs2830008
chr21 27395166 27395167 kgp3039238
chr21 27397606 27397607 rs2830012
chr21 27399524 27399525 rs2226330
chr21 27399540 27399541 rs2226332
chr21 27400013 27400014 kgp13126914
chr21 27401118 27401119 kgp13096930
chr21 27401304 27401305 rs7281216
chr21 27402154 27402155 rs2830017
chr21 27402192 27402193 rs2830018
chr21 27403532 27403533 kgp12556221
chr21 27403617 27403618 kgp8278858
chr21 27404510 27404511 kgp13200391
chr21 27405298 27405299 kgp4151953
chr21 27405424 27405425 kgp13209914
chr21 27406092 27406093 kgp13107606
chr21 27406142 27406143 kgp13179796
chr21 27406197 27406198 kgp5762286
chr21 27407769 27407770 rs768040
chr21 27411188 27411189 kgp13217639
chr21 27414888 27414889 rs11911744
chr21 27415336 27415337 kgp3293319
chr21 27419069 27419070 kgp2037720
chr21 27423130 27423131 kgp5606409
chr21 27423560 27423561 rs2070655
chr21 27426822 27426823 kgp5562048
chr21 27426960 27426961 kgp4767901
chr21 27427247 27427248 kgp8640131
chr21 27427591 27427592 kgp2593746
chr21 27430924 27430925 rs2830033
chr21 27431611 27431612 rs2830034
chr21 27431921 27431922 kgp2152551
chr21 27436268 27436269 kgp5747828
chr21 27439834 27439835 kgp4511614
chr21 27441794 27441795 rs9981258
chr21 27442595 27442596 rs2830038
chr21 27443649 27443650 rs1041420
chr21 27444109 27444110 rs7283136
chr21 27445239 27445240 kgp429473
chr21 27447661 27447662 kgp7560215
chr21 27448786 27448787 rs4518042
chr21 27450171 27450172 rs731523
chr21 27451605 27451606 rs17001672
chr21 27452477 27452478 kgp5604528
chr21 27452641 27452642 kgp22766502
chr21 27455023 27455024 kgp12481903
chr21 27458705 27458706 rs2830046
chr21 27461699 27461700 kgp4871360
chr21 27462726 27462727 rs2070654
chr21 27462776 27462777 kgp9074747
chr21 27463845 27463846 kgp13145295
chr21 27464269 27464270 kgp12381311
chr21 27465354 27465355 rs2830051
chr21 27465596 27465597 rs2830052
chr21 27472792 27472793 rs2000989
chr21 27473286 27473287 kgp3361370
chr21 27476103 27476104 rs2830054
chr21 27477293 27477294 kgp8806910
chr21 27477403 27477404 kgp11806494
chr21 27478013 27478014 rs2256331
chr21 27481342 27481343 rs2830057
chr21 27486463 27486464 kgp13187182
chr21 27487642 27487643 kgp1524181
chr21 27494201 27494202 rs2830066
chr21 27496666 27496667 kgp2514558
chr21 27497496 27497497 rs9984764
chr21 27500332 27500333 rs2830071
chr21 27502441 27502442 kgp4285701
chr21 27502467 27502468 rs2830076
chr21 27505584 27505585 kgp13199232
chr21 27506240 27506241 rs2830079
chr21 27507648 27507649 rs2830081
chr21 27513206 27513207 kgp7808208
chr21 27513836 27513837 rs12482753
chr21 27514739 27514740 rs2830088
chr21 27518103 27518104 kgp13224026
chr21 27520713 27520714 rs2186302
chr21 27521416 27521417 rs13049230
chr21 27522018 27522019 rs455465
chr21 27522148 27522149 kgp9357489
chr21 27525257 27525258 rs370345
chr21 27525271 27525272 rs458848
chr21 27525505 27525506 rs6516727
chr21 27526362 27526363 kgp5613954
chr21 27529178 27529179 kgp6896814
chr21 27533328 27533329 rs2830100
chr21 27534815 27534816 rs2830101
chr21 27535930 27535931 kgp22737797
chr21 27537768 27537769 rs462281
chr21 27540548 27540549 kgp13206184
chr21 27544040 27544041 rs364048
chr21 27544107 27544108 rs466448
chr21 27544245 27544246 kgp2987902
chr21 27548329 27548330 rs2156079
chr21 27553277 27553278 rs380207
chr21 27553308 27553309 kgp6792329
chr21 27554823 27554824 rs466529
chr21 27555071 27555072 rs463886
chr21 27556887 27556888 kgp352739
chr21 27559967 27559968 kgp13192430
chr21 27560310 27560311 kgp4885112
chr21 27560848 27560849 kgp13126297
chr21 27566328 27566329 kgp5822381
chr21 27566801 27566802 kgp893186
chr21 27566947 27566948 kgp4672839
chr21 27567290 27567291 rs461241
chr21 27567778 27567779 rs11911763
chr21 27568339 27568340 rs11910914
chr21 27569296 27569297 kgp11434118
chr21 27570704 27570705 kgp11481049
chr21 27571468 27571469 kgp2178989
chr21 27571808 27571809 kgp13108961
chr21 27571924 27571925 rs2830110
chr21 27574451 27574452 kgp9362239
chr21 27575516 27575517 rs460513
chr21 27576902 27576903 rs958924
chr21 27578867 27578868 rs463164
chr21 27580041 27580042 rs2180362
chr21 27581282 27581283 kgp1287995
chr21 27584195 27584196 kgp383277
chr21 27594015 27594016 kgp13122668
chr21 27596085 27596086 kgp13221317
chr21 27597761 27597762 kgp6500601
chr21 27597889 27597890 rs467491
chr21 27606574 27606575 rs467778
chr21 27607075 27607076 rs2830133
chr21 27608044 27608045 rs468285
chr21 27608264 27608265 rs469490
chr21 27608316 27608317 kgp4430781
chr21 27611205 27611206 kgp2130734
chr21 27611707 27611708 rs469389
chr21 27613264 27613265 kgp9138165
chr21 27615520 27615521 kgp8588968
chr21 27616601 27616602 rs463055
chr21 27616786 27616787 rs85954
chr21 27619024 27619025 kgp1172644
chr21 27619564 27619565 rs2830142
chr21 27620255 27620256 kgp4433040
chr21 27620536 27620537 rs468813
chr21 27622880 27622881 kgp13228855
chr21 27625013 27625014 kgp3388531
chr21 27625985 27625986 rs468774
chr21 27626243 27626244 rs2830148
chr21 27626360 27626361 rs2830149
chr21 27627333 27627334 kgp5184744
chr21 27630690 27630691 kgp5827184
chr21 27633251 27633252 rs468831
chr21 27637086 27637087 kgp432588
chr21 27638199 27638200 kgp10494714
chr21 27639476 27639477 kgp5288895
chr21 27641351 27641352 rs468547
chr21 27641662 27641663 rs468594
chr21 27642566 27642567 rs2830155
chr21 27643475 27643476 rs2830156
chr21 27644448 27644449 kgp4029480
chr21 27644589 27644590 rs2830157
chr21 27646070 27646071 rs2207991
chr21 27649735 27649736 kgp5718278
chr21 27650200 27650201 kgp10442975
chr21 27650249 27650250 kgp6527230
chr21 27651313 27651314 rs467553
chr21 27651369 27651370 kgp10807453
chr21 27652318 27652319 rs2830162
chr21 27652361 27652362 kgp2191584
chr21 27653526 27653527 rs9978179
chr21 27653795 27653796 kgp13129235
chr21 27655313 27655314 rs468476
chr21 27656116 27656117 kgp5486876
chr21 27658904 27658905 rs400819
chr21 27660881 27660882 rs468345
chr21 27663472 27663473 rs1475582
chr21 27664144 27664145 kgp6870604
chr21 27664162 27664163 kgp6896985
chr21 27665343 27665344 kgp5902300
chr21 27665656 27665657 kgp8252278
chr21 27666235 27666236 rs462390
chr21 27666881 27666882 rs2830164
chr21 27668191 27668192 kgp1187812
chr21 27670256 27670257 rs414516
chr21 27671166 27671167 kgp7074566
chr21 27671434 27671435 kgp3695651
chr21 27674009 27674010 kgp8033181
chr21 27676400 27676401 rs459756
chr21 27676591 27676592 rs2830165
chr21 27676671 27676672 kgp3987230
chr21 27677789 27677790 kgp3083602
chr21 27684798 27684799 kgp5416682
chr21 27686645 27686646 kgp12216831
chr21 27687561 27687562 kgp13117011
chr21 27688113 27688114 kgp13104647
chr21 27688231 27688232 rs8132767
chr21 27690815 27690816 kgp6275102
chr21 27693546 27693547 rs1888428
chr21 27697120 27697121 kgp10629766
chr21 27699808 27699809 rs870411
chr21 27703966 27703967 kgp13213823
chr21 27706322 27706323 rs13050454
chr21 27715262 27715263 rs2212805
chr21 27718236 27718237 rs2830177
chr21 27718982 27718983 kgp11312380
chr21 27719344 27719345 kgp4941248
chr21 27719364 27719365 kgp4541517
chr21 27719906 27719907 rs8184912
chr21 27720662 27720663 rs2830182
chr21 27723280 27723281 rs2117454
chr21 27724391 27724392 kgp8309883
chr21 27724537 27724538 rs2830187
chr21 27724639 27724640 rs219622
chr21 27725899 27725900 rs10775636
chr21 27727883 27727884 kgp13165074
chr21 27728433 27728434 rs219674
chr21 27730576 27730577 kgp10940546
chr21 27733585 27733586 rs219683
chr21 27733640 27733641 rs219684
chr21 27735394 27735395 rs219688
chr21 27736991 27736992 rs219693
chr21 27737540 27737541 kgp13126699
chr21 27739334 27739335 kgp2259604
chr21 27742886 27742887 rs2830191
chr21 27743327 27743328 kgp13183241
chr21 27743560 27743561 rs1478101
chr21 27744469 27744470 kgp13203279
chr21 27747838 27747839 kgp9113227
chr21 27749029 27749030 rs219711
chr21 27749875 27749876 kgp483561
chr21 27751175 27751176 rs219712
chr21 27752392 27752393 kgp1883907
chr21 27754249 27754250 kgp12118252
chr21 27757265 27757266 kgp12375804
chr21 27757940 27757941 rs219724
chr21 27759287 27759288 kgp13214285
chr21 27763522 27763523 rs2830194
chr21 27764554 27764555 rs219726
chr21 27766862 27766863 kgp2894889
chr21 27767308 27767309 kgp12553621
chr21 27767684 27767685 kgp6343965
chr21 27770610 27770611 rs222151
chr21 27770844 27770845 kgp2776488
chr21 27770912 27770913 kgp5428089
chr21 27772606 27772607 kgp13153395
chr21 27774232 27774233 kgp8803910
chr21 27774348 27774349 kgp11037127
chr21 27774352 27774353 kgp11165806
chr21 27774962 27774963 kgp10868653
chr21 27776385 27776386 rs219616
chr21 27776735 27776736 kgp5839971
chr21 27776818 27776819 rs4817113
chr21 27776922 27776923 kgp1050974
chr21 27776955 27776956 kgp721357
chr21 27777180 27777181 kgp1607323
chr21 27777616 27777617 kgp6033502
chr21 27777777 27777778 kgp7149174
chr21 27777821 27777822 rs2830201
chr21 27778446 27778447 rs219699
chr21 27778730 27778731 rs2830203
chr21 27780064 27780065 rs2830204
chr21 27780761 27780762 kgp7773009
chr21 27780913 27780914 kgp10603731
chr21 27781190 27781191 kgp11164589
chr21 27782967 27782968 rs961302
chr21 27783038 27783039 rs961301
chr21 27783101 27783102 rs2830208
chr21 27786953 27786954 rs17002095
chr21 27787590 27787591 kgp13187985
chr21 27787718 27787719 kgp13131809
chr21 27787812 27787813 rs11909978
chr21 27789057 27789058 rs2164171
chr21 27789743 27789744 kgp10549507
chr21 27790964 27790965 rs2830212
chr21 27792801 27792802 kgp8414051
chr21 27793644 27793645 kgp5255503
chr21 27793804 27793805 rs7279517
chr21 27794135 27794136 kgp13205678
chr21 27795017 27795018 rs2830213
chr21 27795425 27795426 rs219701
chr21 27795582 27795583 kgp13124326
chr21 27795837 27795838 rs219702
chr21 27796104 27796105 rs2830215
chr21 27796389 27796390 rs219703
chr21 27796904 27796905 kgp2661132
chr21 27796976 27796977 kgp11421736
chr21 27796992 27796993 rs2830217
chr21 27797519 27797520 kgp6132041
chr21 27799400 27799401 kgp5650272
chr21 27800301 27800302 rs11700555
chr21 27800893 27800894 rs219655
chr21 27801662 27801663 rs219659
chr21 27802197 27802198 kgp182171
chr21 27803293 27803294 rs219661
chr21 27803893 27803894 kgp13117240
chr21 27804030 27804031 kgp6303092
chr21 27804146 27804147 kgp5686600
chr21 27804353 27804354 kgp8403331
chr21 27808457 27808458 rs150760
chr21 27810389 27810390 kgp13180234
chr21 27810463 27810464 rs219667
chr21 27810670 27810671 kgp13178798
chr21 27810722 27810723 kgp3584255
chr21 27811080 27811081 kgp9097803
chr21 27814329 27814330 rs2830228
chr21 27815651 27815652 kgp7607987
chr21 27816480 27816481 kgp2981929
chr21 27816605 27816606 kgp705720
chr21 27818661 27818662 rs219669
chr21 27818943 27818944 kgp9711275
chr21 27820323 27820324 kgp13193043
chr21 27824284 27824285 rs219649
chr21 27825874 27825875 rs219651
chr21 27826422 27826423 kgp5882689
chr21 27828917 27828918 kgp13132242
chr21 27832330 27832331 rs2830234
chr21 27833611 27833612 rs222162
chr21 27834150 27834151 rs190100
chr21 27834319 27834320 rs184357
chr21 27834623 27834624 kgp11593190
chr21 27834678 27834679 rs17002173
chr21 27838321 27838322 rs1160766
chr21 27838947 27838948 kgp13225733
chr21 27839191 27839192 kgp10939025
chr21 27839781 27839782 rs219641
chr21 27840219 27840220 kgp10302786
chr21 27840296 27840297 rs2830239
chr21 27840566 27840567 kgp1429395
chr21 27840792 27840793 rs17002187
chr21 27841288 27841289 kgp8734223
chr21 27841637 27841638 kgp3559767
chr21 27842416 27842417 rs2830240
chr21 27843517 27843518 kgp8248662
chr21 27844410 27844411 rs219645
chr21 27845312 27845313 rs2830241
chr21 27845534 27845535 rs2830242
chr21 27845979 27845980 rs2830243
chr21 27846052 27846053 kgp10941549
chr21 27846115 27846116 rs219648
chr21 27847263 27847264 rs2830244
chr21 27847373 27847374 rs9984299
chr21 27847902 27847903 kgp10926301
chr21 27849345 27849346 rs219672
chr21 27850970 27850971 rs2830249
chr21 27852640 27852641 kgp13199278
chr21 27852723 27852724 kgp9367400
chr21 27854700 27854701 rs2830252
chr21 27856888 27856889 kgp8533378
chr21 27858005 27858006 rs4817119
chr21 27858740 27858741 kgp6077424
chr21 27861205 27861206 kgp896419
chr21 27861350 27861351 kgp8993052
chr21 27861791 27861792 rs6516735
chr21 27861992 27861993 rs8128305
chr21 27863434 27863435 kgp5872371
chr21 27864973 27864974 rs219625
chr21 27865233 27865234 kgp7577713
chr21 27865419 27865420 rs219628
chr21 27865876 27865877 rs219630
chr21 27865977 27865978 rs2830255
chr21 27867558 27867559 rs219632
chr21 27868058 27868059 kgp5192563
chr21 27868588 27868589 rs2830257
chr21 27868995 27868996 kgp10834505
chr21 27869599 27869600 rs2830259
chr21 27869992 27869993 kgp1015584
chr21 27870482 27870483 rs2830260
chr21 27872160 27872161 rs222158
chr21 27872968 27872969 rs222160
chr21 27873894 27873895 kgp905295
chr21 27874142 27874143 rs191996
chr21 27875591 27875592 kgp8731290
chr21 27875598 27875599 kgp11583464
chr21 27876207 27876208 rs2830262
chr21 27876466 27876467 kgp7433079
chr21 27877117 27877118 rs12627243
chr21 27877771 27877772 kgp6439145
chr21 27878126 27878127 kgp1314579
chr21 27878499 27878500 rs2830266
chr21 27878576 27878577 rs222972
chr21 27879068 27879069 kgp7747265
chr21 27879341 27879342 rs222974
chr21 27879387 27879388 kgp6454108
chr21 27881220 27881221 rs17619458
chr21 27881914 27881915 rs7510108
chr21 27883751 27883752 rs222920
chr21 27884496 27884497 rs222921
chr21 27887345 27887346 kgp12133485
chr21 27890330 27890331 rs369515
chr21 27890552 27890553 kgp848669
chr21 27891663 27891664 rs9984180
chr21 27892059 27892060 kgp13192864
chr21 27894282 27894283 kgp11159714
chr21 27896926 27896927 rs17536311
chr21 27897398 27897399 rs222931
chr21 27898935 27898936 kgp5388272
chr21 27898991 27898992 rs222934
chr21 27899197 27899198 rs222935
chr21 27900093 27900094 kgp985038
chr21 27903731 27903732 kgp171459
chr21 27904464 27904465 rs222941
chr21 27905649 27905650 rs7276901
chr21 27906910 27906911 kgp13128122
chr21 27909386 27909387 rs2830273
chr21 27909702 27909703 rs2830274
chr21 27911416 27911417 rs11701731
chr21 27911451 27911452 rs222947
chr21 27912701 27912702 kgp9128018
chr21 27913146 27913147 rs6516737
chr21 27915144 27915145 kgp43649
chr21 27915144 27915145 rs222951
chr21 27917386 27917387 rs222954
chr21 27917643 27917644 kgp11600045
chr21 27919863 27919864 rs222955
chr21 27919931 27919932 rs222956
chr21 27921188 27921189 kgp10906844
chr21 27922191 27922192 rs1847861
chr21 27923461 27923462 kgp1418740
chr21 27926087 27926088 rs222962
chr21 27929857 27929858 rs222966
chr21 27929921 27929922 kgp6472781
chr21 27930141 27930142 kgp22749968
chr21 27931216 27931217 kgp13180643
chr21 27931247 27931248 rs1395053
chr21 27936844 27936845 kgp7674605
chr21 27937538 27937539 kgp3767550
chr21 27938067 27938068 kgp13154329
chr21 27938214 27938215 kgp22734704
chr21 27939602 27939603 rs222970
chr21 27942872 27942873 rs8128689
chr21 27945740 27945741 kgp10206275
chr21 27945800 27945801 kgp8380926
chr21 27947101 27947102 rs222980
chr21 27950339 27950340 kgp10616946
chr21 27951865 27951866 rs8129509
chr21 27954041 27954042 rs2830286
chr21 27954849 27954850 kgp4146103
chr21 27955384 27955385 rs2830289
chr21 27958587 27958588 rs2830292
chr21 27959741 27959742 rs222987
chr21 27960089 27960090 kgp10959170
chr21 27961755 27961756 kgp5655380
chr21 27963235 27963236 rs9978127
chr21 27963810 27963811 kgp2687824
chr21 27965189 27965190 kgp6495255
chr21 27968713 27968714 kgp2460597
chr21 27969858 27969859 rs395640
chr21 27970164 27970165 rs384901
chr21 27973720 27973721 rs2187224
chr21 27976499 27976500 rs1847860
chr21 27979358 27979359 rs2830303
chr21 27979923 27979924 kgp11762189
chr21 27982755 27982756 rs17002285
chr21 27983424 27983425 rs2830305
chr21 27983562 27983563 kgp2439511
chr21 27983783 27983784 kgp2526127
chr21 27986797 27986798 kgp11589610
chr21 27989567 27989568 kgp6564732
chr21 27989600 27989601 kgp627888
chr21 27992265 27992266 kgp2712986
chr21 28001407 28001408 kgp13092864
chr21 28002706 28002707 rs366344
chr21 28006532 28006533 rs458512
chr21 28007280 28007281 kgp9939042
chr21 28008256 28008257 kgp273253
chr21 28008345 28008346 rs1354661
chr21 28010080 28010081 kgp4836676
chr21 28013971 28013972 kgp5828185
chr21 28013972 28013973 kgp4237493
chr21 28014081 28014082 rs451826
chr21 28017587 28017588 kgp8611214
chr21 28019010 28019011 kgp12259100
chr21 28020216 28020217 kgp11319583
chr21 28020396 28020397 kgp8118763
chr21 28021118 28021119 kgp9833100
chr21 28021471 28021472 rs2830319
chr21 28022204 28022205 kgp7272712
chr21 28022266 28022267 rs465446
chr21 28023104 28023105 kgp8551243
chr21 28023167 28023168 rs2226775
chr21 28023369 28023370 rs464663
chr21 28025272 28025273 rs465318
chr21 28025460 28025461 rs4172
chr21 28025910 28025911 rs458076
chr21 28026498 28026499 rs2830322
chr21 28029675 28029676 kgp13227412
chr21 28030686 28030687 rs2830324
chr21 28031480 28031481 rs120262
chr21 28034834 28034835 rs2830331
chr21 28042645 28042646 kgp294432
chr21 28046412 28046413 kgp10460461
chr21 28046803 28046804 rs2830350
chr21 28048486 28048487 rs16978666
chr21 28048665 28048666 rs226297
chr21 28049583 28049584 kgp8828677
chr21 28050256 28050257 kgp8219570
chr21 28050876 28050877 rs2830357
chr21 28054628 28054629 rs9976844
chr21 28055146 28055147 kgp9140047
chr21 28055508 28055509 kgp13219872
chr21 28057501 28057502 rs2830377
chr21 28061022 28061023 rs871416
chr21 28061998 28061999 kgp9228582
chr21 28064189 28064190 rs2212809
chr21 28064301 28064302 rs2251540
chr21 28064996 28064997 rs4817135
chr21 28065220 28065221 kgp1208319
chr21 28066642 28066643 kgp13138382
chr21 28066699 28066700 rs2830402
chr21 28068215 28068216 rs2830404
chr21 28070036 28070037 rs928870
chr21 28070330 28070331 rs16978820
chr21 28070695 28070696 rs773
chr21 28073473 28073474 kgp6634450
chr21 28075959 28075960 kgp7844008
chr21 28079166 28079167 kgp1919447
chr21 28081558 28081559 kgp9850714
chr21 28082698 28082699 kgp10320702
chr21 28082927 28082928 rs16978858
chr21 28084747 28084748 rs2952414
chr21 28086862 28086863 kgp13086808
chr21 28087750 28087751 kgp13157264
chr21 28088339 28088340 rs2830430
chr21 28091737 28091738 kgp5396528
chr21 28092266 28092267 rs2830436
chr21 28092288 28092289 kgp4698114
chr21 28092609 28092610 kgp4546190
chr21 28094951 28094952 kgp3113989
chr21 28095154 28095155 rs2830440
chr21 28096469 28096470 kgp880271
chr21 28097012 28097013 kgp10739370
chr21 28098603 28098604 kgp4335832
chr21 28101149 28101150 kgp8089298
chr21 28101978 28101979 rs9967959
chr21 28105620 28105621 kgp3559421
chr21 28105816 28105817 kgp1884337
chr21 28106451 28106452 kgp4982364
chr21 28107822 28107823 kgp3772912
chr21 28108644 28108645 kgp6883561
chr21 28108927 28108928 rs4521123
chr21 28109967 28109968 kgp7392821
chr21 28110568 28110569 rs7279975
chr21 28111562 28111563 rs2830447
chr21 28112158 28112159 kgp7765145
chr21 28112755 28112756 rs1893577
chr21 28113179 28113180 kgp11267277
chr21 28113577 28113578 rs7277198
chr21 28113669 28113670 rs2254907
chr21 28113876 28113877 kgp7755271
chr21 28115227 28115228 kgp10615457
chr21 28116613 28116614 kgp4361707
chr21 28119735 28119736 kgp3639646
chr21 28119751 28119752 kgp5689113
chr21 28120023 28120024 kgp3440975
chr21 28120202 28120203 kgp6104902
chr21 28121829 28121830 kgp1898306
chr21 28122145 28122146 rs2830456
chr21 28122667 28122668 rs16978939
chr21 28124165 28124166 rs2830457
chr21 28124455 28124456 rs7279085
chr21 28126166 28126167 kgp1648210
chr21 28126610 28126611 kgp12248188
chr21 28127491 28127492 kgp1761076
chr21 28127507 28127508 kgp1928040
chr21 28127679 28127680 rs2212815
chr21 28127763 28127764 rs2830467
chr21 28127973 28127974 kgp6698104
chr21 28128205 28128206 kgp2391616
chr21 28130586 28130587 rs2096997
chr21 28132005 28132006 kgp1653254
chr21 28132076 28132077 kgp10904221
chr21 28132380 28132381 rs9636785
chr21 28132668 28132669 kgp4072312
chr21 28133232 28133233 rs3017528
chr21 28139415 28139416 kgp2437203
chr21 28139911 28139912 rs2830481
chr21 28146188 28146189 rs2830487
chr21 28146524 28146525 kgp12325611
chr21 28146903 28146904 kgp6522460
chr21 28147727 28147728 rs3017432
chr21 28149955 28149956 rs3017412
chr21 28152269 28152270 rs2830494
chr21 28153458 28153459 kgp7232656
chr21 28154741 28154742 rs16979013
chr21 28157025 28157026 rs2212808
chr21 28157089 28157090 kgp1525541
chr21 28157753 28157754 kgp9771956
chr21 28158575 28158576 kgp4138882
chr21 28159498 28159499 rs2830507
chr21 28161234 28161235 rs2830511
chr21 28161689 28161690 kgp6039110
chr21 28161794 28161795 kgp10047407
chr21 28162356 28162357 kgp4037757
chr21 28162796 28162797 rs2830520
chr21 28163473 28163474 kgp13177493
chr21 28163539 28163540 rs2830522
chr21 28163999 28164000 kgp6970822
chr21 28165329 28165330 rs11702216
chr21 28166099 28166100 kgp9179078
chr21 28166354 28166355 rs2830527
chr21 28167532 28167533 kgp10014112
chr21 28167642 28167643 rs1111134
chr21 28168089 28168090 rs2830531
chr21 28168245 28168246 kgp8928562
chr21 28168302 28168303 kgp4721792
chr21 28168602 28168603 kgp25756
chr21 28170373 28170374 kgp13106382
chr21 28170992 28170993 kgp13200295
chr21 28171748 28171749 kgp10737681
chr21 28172236 28172237 kgp293806
chr21 28172705 28172706 rs2830538
chr21 28173539 28173540 rs461307
chr21 28174624 28174625 rs458546
chr21 28177165 28177166 kgp13230515
chr21 28177414 28177415 rs872265
chr21 28180571 28180572 kgp2463835
chr21 28181261 28181262 rs463740
chr21 28181879 28181880 rs465401
chr21 28182626 28182627 kgp6418314
chr21 28182665 28182666 kgp10407793
chr21 28183651 28183652 rs460420
chr21 28184008 28184009 rs2830544
chr21 28185564 28185565 rs2830545
chr21 28186265 28186266 rs468725
chr21 28186283 28186284 rs469319
chr21 28186979 28186980 kgp6728707
chr21 28187019 28187020 rs467785
chr21 28187059 28187060 rs2830546
chr21 28187538 28187539 kgp13113895
chr21 28190431 28190432 kgp1913194
chr21 28191915 28191916 rs468969
chr21 28193020 28193021 kgp12108461
chr21 28194047 28194048 kgp11536816
chr21 28194527 28194528 rs467797
chr21 28194580 28194581 rs468994
chr21 28194873 28194874 rs7278460
chr21 28200071 28200072 rs7277043
chr21 28202148 28202149 kgp370064
chr21 28203477 28203478 kgp8528332
chr21 28203529 28203530 kgp12066566
chr21 28203650 28203651 rs468276
chr21 28203667 28203668 rs229036
chr21 28204312 28204313 kgp1884914
chr21 28205788 28205789 rs468721
chr21 28206882 28206883 kgp5238160
chr21 28208467 28208468 kgp10355646
chr21 28209394 28209395 rs12140
chr21 28209875 28209876 kgp13142250
chr21 28210656 28210657 rs229042
chr21 28210736 28210737 kgp13101369
chr21 28211287 28211288 kgp12317430
chr21 28212759 28212760 kgp2759210
chr21 28216037 28216038 kgp8218573
chr21 28216058 28216059 kgp12075396
chr21 28216065 28216066 rs370850
chr21 28216223 28216224 kgp8500642
chr21 28216298 28216299 kgp175207
chr21 28216594 28216595 kgp9673889
chr21 28217319 28217320 kgp10826130
chr21 28217445 28217446 rs416905
chr21 28218380 28218381 rs392840
chr21 28219306 28219307 rs1663501
chr21 28220729 28220730 rs1475584
chr21 28221415 28221416 kgp10398961
chr21 28221814 28221815 kgp615889
chr21 28223407 28223408 kgp7290466
chr21 28223560 28223561 kgp13214422
chr21 28226645 28226646 rs8130155
chr21 28234571 28234572 kgp7656928
chr21 28235193 28235194 rs410349
chr21 28235204 28235205 rs384258
chr21 28242507 28242508 kgp9070940
chr21 28245348 28245349 rs11702862
chr21 28246965 28246966 kgp524034
chr21 28247106 28247107 kgp5149340
chr21 28248764 28248765 kgp3744687
chr21 28249070 28249071 kgp1529152
chr21 28249073 28249074 kgp971804
chr21 28251328 28251329 rs229084
chr21 28252828 28252829 rs9979835
chr21 28255786 28255787 rs229092
chr21 28257934 28257935 kgp594299
chr21 28258517 28258518 rs6516748
chr21 28259030 28259031 kgp11159194
chr21 28259922 28259923 rs229094
chr21 28260110 28260111 rs229095
chr21 28260176 28260177 rs229096
chr21 28263219 28263220 rs229055
chr21 28265695 28265696 rs229057
chr21 28266291 28266292 rs170656
chr21 28267143 28267144 kgp3425868
chr21 28267505 28267506 kgp2786993
chr21 28270682 28270683 kgp13122330
chr21 28273227 28273228 rs162542
chr21 28273466 28273467 rs162541
chr21 28273574 28273575 kgp13113894
chr21 28278976 28278977 kgp13106041
chr21 28281059 28281060 kgp6349558
chr21 28282239 28282240 rs162525
chr21 28282382 28282383 rs162524
chr21 28284576 28284577 rs162512
chr21 28284946 28284947 kgp9552046
chr21 28286852 28286853 rs13048083
chr21 28289219 28289220 kgp790208
chr21 28290682 28290683 kgp11426249
chr21 28290995 28290996 kgp1838539
chr21 28291148 28291149 kgp7309919
chr21 28291359 28291360 kgp13149250
chr21 28291454 28291455 rs1444269
chr21 28291845 28291846 kgp10449226
chr21 28291875 28291876 kgp10896117
chr21 28292580 28292581 rs3746836
chr21 28293799 28293800 kgp5616784
chr21 28294089 28294090 rs16979423
chr21 28294133 28294134 kgp13096388
chr21 28294267 28294268 kgp2812558
chr21 28294496 28294497 kgp9166920
chr21 28294898 28294899 kgp13162990
chr21 28295338 28295339 kgp71808
chr21 28295529 28295530 kgp13087720
chr21 28296134 28296135 rs229078
chr21 28298048 28298049 rs229079
chr21 28299045 28299046 kgp5217060
chr21 28299847 28299848 rs229088
chr21 28299989 28299990 rs229089
chr21 28305211 28305212 rs2830585
chr21 28305476 28305477 kgp4081341
chr21 28305646 28305647 rs162499
chr21 28306574 28306575 rs162496
chr21 28306611 28306612 rs2830587
chr21 28310027 28310028 kgp1076950
chr21 28311502 28311503 kgp10132371
chr21 28311571 28311572 rs151058
chr21 28311689 28311690 rs11909390
chr21 28314668 28314669 kgp8327339
chr21 28315840 28315841 kgp6443189
chr21 28316207 28316208 kgp8923463
chr21 28316267 28316268 rs229053
chr21 28316815 28316816 kgp4010544
chr21 28317133 28317134 rs9984329
chr21 28320907 28320908 kgp13154027
chr21 28324567 28324568 rs233896
chr21 28325919 28325920 kgp8302696
chr21 28326893 28326894 kgp2037341
chr21 28326940 28326941 rs162506
chr21 28327494 28327495 rs233601
chr21 28327718 28327719 kgp551195
chr21 28329467 28329468 kgp6317976
chr21 28330837 28330838 rs233598
chr21 28332591 28332592 kgp13130274
chr21 28333553 28333554 rs162501
chr21 28336046 28336047 kgp12425901
chr21 28336173 28336174 kgp6039158
chr21 28337109 28337110 kgp10821256
chr21 28338297 28338298 kgp11252379
chr21 28340123 28340124 rs2132824
chr21 28340195 28340196 kgp7508338
chr21 28340878 28340879 kgp7166789
chr21 28343935 28343936 kgp11499244
chr21 28344663 28344664 kgp13091986
chr21 28344974 28344975 kgp9422927
chr21 28345951 28345952 rs2830592
chr21 28346680 28346681 rs4817147
chr21 28347566 28347567 kgp8752351
chr21 28348082 28348083 rs1497290
chr21 28348802 28348803 rs2830594
chr21 28350777 28350778 kgp13143372
chr21 28351194 28351195 kgp13228900
chr21 28351563 28351564 kgp13188831
chr21 28355041 28355042 rs2830596
chr21 28356603 28356604 rs2830599
chr21 28356826 28356827 rs1497273
chr21 28360117 28360118 rs8128080
chr21 28360461 28360462 kgp10105532
chr21 28362872 28362873 kgp13087926
chr21 28365604 28365605 kgp8318780
chr21 28367448 28367449 kgp1535845
chr21 28367754 28367755 rs2830605
chr21 28369093 28369094 kgp10117537
chr21 28369612 28369613 kgp1284083
chr21 28369659 28369660 kgp9807369
chr21 28375678 28375679 rs8127178
chr21 28375934 28375935 rs8127336
chr21 28379996 28379997 rs2830614
chr21 28380032 28380033 kgp13160974
chr21 28380088 28380089 kgp6138981
chr21 28380717 28380718 kgp8246541
chr21 28381569 28381570 kgp13104056
chr21 28382594 28382595 kgp13138337
chr21 28383182 28383183 rs2830617
chr21 28383323 28383324 rs2830618
chr21 28383998 28383999 rs13048092
chr21 28384528 28384529 kgp1848355
chr21 28385300 28385301 rs16979599
chr21 28385361 28385362 rs977152
chr21 28389166 28389167 kgp9363085
chr21 28389496 28389497 rs928272
chr21 28390247 28390248 rs2830626
chr21 28390321 28390322 rs2830627
chr21 28390414 28390415 kgp3766809
chr21 28390834 28390835 kgp6110754
chr21 28390907 28390908 kgp11713160
chr21 28391582 28391583 kgp7607965
chr21 28391742 28391743 kgp12135966
chr21 28391937 28391938 rs2830632
chr21 28392020 28392021 rs2830634
chr21 28392100 28392101 rs2830636
chr21 28392136 28392137 kgp3798754
chr21 28393958 28393959 rs2830640
chr21 28394695 28394696 rs233609
chr21 28395526 28395527 kgp18870
chr21 28395815 28395816 kgp13104472
chr21 28396760 28396761 kgp3627259
chr21 28399181 28399182 rs233621
chr21 28399960 28399961 kgp8707129
chr21 28400869 28400870 kgp13155510
chr21 28402564 28402565 kgp10329022
chr21 28402713 28402714 kgp11377456
chr21 28403841 28403842 rs12185828
chr21 28403965 28403966 rs233579
chr21 28406106 28406107 rs2849977
chr21 28407138 28407139 rs1012766
chr21 28408022 28408023 rs2830643
chr21 28412237 28412238 kgp10352948
chr21 28412962 28412963 rs652277
chr21 28414077 28414078 kgp7443866
chr21 28414684 28414685 kgp11077968
chr21 28416201 28416202 kgp13101170
chr21 28417394 28417395 kgp5815217
chr21 28419052 28419053 rs633502
chr21 28419738 28419739 kgp90008
chr21 28419956 28419957 kgp11918590
chr21 28419971 28419972 kgp7531008
chr21 28420685 28420686 kgp13194400
chr21 28421320 28421321 kgp1775357
chr21 28421964 28421965 kgp1499232
chr21 28422289 28422290 kgp13112069
chr21 28426222 28426223 kgp1826857
chr21 28432321 28432322 kgp8852839
chr21 28433166 28433167 kgp8013893
chr21 28435893 28435894 rs13051311
chr21 28436130 28436131 rs12481871
chr21 28438550 28438551 rs2226777
chr21 28439143 28439144 kgp6535868
chr21 28439263 28439264 rs7279230
chr21 28442031 28442032 rs2830657
chr21 28442254 28442255 kgp6220607
chr21 28443773 28443774 rs9284446
chr21 28444164 28444165 rs2830658
chr21 28444789 28444790 rs7279282
chr21 28446089 28446090 kgp8754212
chr21 28448618 28448619 kgp5885516
chr21 28449054 28449055 kgp22804593
chr21 28450225 28450226 rs2830663
chr21 28451369 28451370 kgp8893996
chr21 28451496 28451497 kgp8631707
chr21 28452008 28452009 kgp5594284
chr21 28453345 28453346 rs2830666
chr21 28456499 28456500 kgp2791364
chr21 28460774 28460775 rs2830675
chr21 28461699 28461700 kgp13210228
chr21 28462173 28462174 rs11701686
chr21 28465723 28465724 rs2830681
chr21 28466769 28466770 kgp11902241
chr21 28468630 28468631 kgp8747738
chr21 28470162 28470163 kgp2000640
chr21 28472273 28472274 rs2830686
chr21 28472393 28472394 rs2830687
chr21 28472621 28472622 kgp8991792
chr21 28473519 28473520 rs10222075
chr21 28473864 28473865 kgp7995425
chr21 28474339 28474340 kgp12170897
chr21 28474545 28474546 kgp11759469
chr21 28475794 28475795 kgp437920
chr21 28476480 28476481 kgp13087752
chr21 28476661 28476662 P1_M_061510_21_27_P
chr21 28477741 28477742 kgp9280159
chr21 28477885 28477886 rs2830694
chr21 28478356 28478357 kgp7315634
chr21 28478605 28478606 rs1236214
chr21 28479354 28479355 kgp2180103
chr21 28479565 28479566 kgp2432591
chr21 28479689 28479690 rs7276268
chr21 28481279 28481280 rs2830698
chr21 28481783 28481784 kgp6683900
chr21 28482703 28482704 kgp12311355
chr21 28482740 28482741 kgp11778047
chr21 28483360 28483361 rs2830701
chr21 28484000 28484001 kgp5350220
chr21 28487189 28487190 kgp1968798
chr21 28489704 28489705 rs2212824
chr21 28493108 28493109 kgp9082791
chr21 28494439 28494440 rs2830713
chr21 28498600 28498601 kgp1893645
chr21 28501624 28501625 rs2830715
chr21 28503076 28503077 rs1571662
chr21 28504648 28504649 rs2212825
chr21 28505111 28505112 rs448721
chr21 28505164 28505165 kgp1777769
chr21 28505212 28505213 rs12106438
chr21 28505327 28505328 rs977120
chr21 28505655 28505656 rs1382005
chr21 28506624 28506625 rs4816300
chr21 28508477 28508478 kgp4538068
chr21 28509576 28509577 rs2830720
chr21 28511933 28511934 kgp13148887
chr21 28514391 28514392 rs2830725
chr21 28514581 28514582 rs1676553
chr21 28516508 28516509 rs377476
chr21 28517513 28517514 kgp9833730
chr21 28518578 28518579 kgp8484376
chr21 28519831 28519832 kgp977561
chr21 28520044 28520045 kgp9411386
chr21 28520791 28520792 kgp5878145
chr21 28521498 28521499 rs1631667
chr21 28522486 28522487 kgp13215800
chr21 28523149 28523150 rs2830729
chr21 28524188 28524189 rs9305303
chr21 28525331 28525332 rs979144
chr21 28525446 28525447 rs16979806
chr21 28525753 28525754 kgp9836772
chr21 28525956 28525957 kgp1128405
chr21 28526069 28526070 kgp11632112
chr21 28527398 28527399 kgp9914418
chr21 28528484 28528485 rs377621
chr21 28528962 28528963 rs435287
chr21 28529961 28529962 kgp13199828
chr21 28531329 28531330 kgp2521572
chr21 28531557 28531558 rs1351019
chr21 28531609 28531610 kgp4394556
chr21 28531853 28531854 kgp13178465
chr21 28532117 28532118 rs1477712
chr21 28532250 28532251 kgp10696146
chr21 28534428 28534429 kgp4149481
chr21 28537093 28537094 kgp13161050
chr21 28537426 28537427 rs235980
chr21 28540720 28540721 kgp7814764
chr21 28540904 28540905 rs2830741
chr21 28541629 28541630 rs992499
chr21 28543455 28543456 kgp9158543
chr21 28543714 28543715 rs406069
chr21 28544001 28544002 rs2830743
chr21 28547083 28547084 kgp158438
chr21 28552509 28552510 kgp10218661
chr21 28552651 28552652 rs969988
chr21 28552735 28552736 kgp13203807
chr21 28553525 28553526 kgp2425989
chr21 28554107 28554108 rs235960
chr21 28555135 28555136 kgp5501685
chr21 28556530 28556531 kgp7908630
chr21 28556594 28556595 kgp11361033
chr21 28556949 28556950 rs2187230
chr21 28558372 28558373 rs1788324
chr21 28559518 28559519 kgp4813757
chr21 28559668 28559669 kgp428126
chr21 28560782 28560783 kgp12179099
chr21 28561649 28561650 kgp4117569
chr21 28561715 28561716 rs235944
chr21 28562261 28562262 kgp13125126
chr21 28562545 28562546 rs235946
chr21 28562623 28562624 kgp1128381
chr21 28562953 28562954 kgp5790776
chr21 28563494 28563495 rs2830757
chr21 28564274 28564275 rs2830759
chr21 28564553 28564554 kgp13124466
chr21 28565134 28565135 kgp4704739
chr21 28565434 28565435 kgp11579940
chr21 28566209 28566210 kgp6432632
chr21 28568182 28568183 kgp11287018
chr21 28568501 28568502 rs11088023
chr21 28569091 28569092 kgp1558898
chr21 28571623 28571624 kgp4066638
chr21 28572979 28572980 rs2830768
chr21 28574654 28574655 rs914132
chr21 28575092 28575093 rs2830771
chr21 28576386 28576387 rs2830772
chr21 28578518 28578519 rs7278383
chr21 28578995 28578996 rs7364066
chr21 28579155 28579156 kgp8264642
chr21 28581086 28581087 kgp11004390
chr21 28583006 28583007 kgp13158389
chr21 28584348 28584349 kgp6905989
chr21 28585129 28585130 kgp4538758
chr21 28586602 28586603 kgp12401644
chr21 28587824 28587825 rs9981303
chr21 28589330 28589331 kgp13133940
chr21 28590050 28590051 rs2830786
chr21 28591559 28591560 kgp13196980
chr21 28595177 28595178 kgp11155739
chr21 28598611 28598612 kgp13090640
chr21 28599252 28599253 kgp6621588
chr21 28601592 28601593 kgp13101546
chr21 28603362 28603363 rs418253
chr21 28603712 28603713 rs2830790
chr21 28603742 28603743 kgp13167037
chr21 28605332 28605333 kgp13125561
chr21 28606469 28606470 rs2830793
chr21 28606943 28606944 kgp11221166
chr21 28608124 28608125 kgp11438596
chr21 28608162 28608163 rs2830795
chr21 28612526 28612527 rs16980160
chr21 28614870 28614871 rs1477717
chr21 28616524 28616525 kgp9399097
chr21 28616554 28616555 kgp1090948
chr21 28617819 28617820 kgp1366093
chr21 28620308 28620309 kgp9130303
chr21 28620730 28620731 rs2830801
chr21 28623354 28623355 kgp3827884
chr21 28625130 28625131 kgp10083418
chr21 28629969 28629970 kgp7750912
chr21 28631417 28631418 kgp12420535
chr21 28631789 28631790 kgp2791527
chr21 28631838 28631839 kgp3237258
chr21 28632359 28632360 rs235925
chr21 28632391 28632392 rs235926
chr21 28633683 28633684 rs235927
chr21 28634605 28634606 kgp12397543
chr21 28635970 28635971 rs2830824
chr21 28636859 28636860 kgp13219860
chr21 28639063 28639064 kgp13099621
chr21 28639307 28639308 kgp13160601
chr21 28640664 28640665 rs235933
chr21 28643427 28643428 rs467955
chr21 28643867 28643868 rs237047
chr21 28647858 28647859 rs2830826
chr21 28649070 28649071 kgp9006553
chr21 28649658 28649659 rs1034355
chr21 28649961 28649962 rs2156292
chr21 28651181 28651182 kgp2266766
chr21 28652756 28652757 kgp408069
chr21 28653013 28653014 rs463117
chr21 28653226 28653227 kgp10463249
chr21 28654779 28654780 kgp2355224
chr21 28655136 28655137 kgp4171412
chr21 28656172 28656173 kgp7934159
chr21 28656181 28656182 kgp6065245
chr21 28657199 28657200 rs1158932
chr21 28657339 28657340 kgp10282788
chr21 28657479 28657480 rs2830830
chr21 28657948 28657949 rs457603
chr21 28659036 28659037 rs2830832
chr21 28659041 28659042 kgp9739772
chr21 28659869 28659870 rs464400
chr21 28661236 28661237 rs1452084
chr21 28661484 28661485 kgp8106650
chr21 28661729 28661730 rs239614
chr21 28662011 28662012 rs1557368
chr21 28662736 28662737 rs239612
chr21 28663341 28663342 rs239611
chr21 28663984 28663985 rs2830837
chr21 28664370 28664371 kgp12156831
chr21 28664468 28664469 kgp13212470
chr21 28664864 28664865 rs16980272
chr21 28665011 28665012 kgp13219394
chr21 28665593 28665594 rs239606
chr21 28667107 28667108 rs2830841
chr21 28669943 28669944 kgp5947976
chr21 28670179 28670180 rs2830842
chr21 28670348 28670349 kgp9599508
chr21 28671300 28671301 kgp9368126
chr21 28671534 28671535 kgp3296121
chr21 28673151 28673152 kgp12319567
chr21 28674391 28674392 kgp13162219
chr21 28674852 28674853 kgp4721250
chr21 28678349 28678350 kgp13215515
chr21 28680313 28680314 rs239695
chr21 28681296 28681297 rs2198274
chr21 28683789 28683790 kgp9030679
chr21 28684852 28684853 kgp10914225
chr21 28686390 28686391 kgp1744949
chr21 28687649 28687650 rs183569
chr21 28694003 28694004 rs239710
chr21 28696475 28696476 rs239713
chr21 28696895 28696896 kgp12097463
chr21 28698070 28698071 kgp5196927
chr21 28698771 28698772 kgp10720885
chr21 28701041 28701042 kgp9114861
chr21 28702027 28702028 rs239726
chr21 28702283 28702284 kgp8733650
chr21 28702426 28702427 rs239728
chr21 28703177 28703178 kgp5788376
chr21 28703301 28703302 kgp6982488
chr21 28703852 28703853 kgp11214022
chr21 28704126 28704127 rs239731
chr21 28704524 28704525 kgp9961450
chr21 28704692 28704693 kgp2552090
chr21 28704749 28704750 kgp8541404
chr21 28705489 28705490 kgp6191567
chr21 28712108 28712109 kgp4047133
chr21 28712207 28712208 kgp2187426
chr21 28712417 28712418 kgp9495131
chr21 28712645 28712646 kgp5727389
chr21 28712665 28712666 kgp4766625
chr21 28712739 28712740 kgp6168322
chr21 28712787 28712788 kgp1444865
chr21 28712813 28712814 rs2830856
chr21 28712979 28712980 kgp8493011
chr21 28713215 28713216 rs9978024
chr21 28713406 28713407 kgp11076676
chr21 28714614 28714615 kgp7435180
chr21 28716930 28716931 kgp7505592
chr21 28718074 28718075 kgp11869577
chr21 28719227 28719228 kgp6369276
chr21 28719798 28719799 kgp6423322
chr21 28721238 28721239 kgp9974466
chr21 28721412 28721413 kgp9752835
chr21 28721853 28721854 kgp2430305
chr21 28722983 28722984 rs2830859
chr21 28724708 28724709 kgp13211910
chr21 28725205 28725206 kgp13165561
chr21 28727495 28727496 kgp4321495
chr21 28728090 28728091 kgp13134131
chr21 28730028 28730029 rs2830869
chr21 28730760 28730761 rs2830872
chr21 28733170 28733171 rs1023381
chr21 28734614 28734615 rs9977773
chr21 28736039 28736040 kgp7028962
chr21 28736198 28736199 kgp13182693
chr21 28738058 28738059 rs1452096
chr21 28738898 28738899 rs8130161
chr21 28739552 28739553 rs1817114
chr21 28741769 28741770 rs2830885
chr21 28741932 28741933 kgp216580
chr21 28742387 28742388 rs16997563
chr21 28744187 28744188 rs1452095
chr21 28745815 28745816 rs2167597
chr21 28747332 28747333 rs2830893
chr21 28749500 28749501 kgp13180504
chr21 28752470 28752471 rs9305312
chr21 28753884 28753885 rs9305313
chr21 28755224 28755225 rs2830896
chr21 28758632 28758633 kgp8081269
chr21 28759839 28759840 rs2830900
chr21 28760027 28760028 kgp13129735
chr21 28760658 28760659 kgp8311558
chr21 28761771 28761772 kgp2114555
chr21 28762562 28762563 rs239682
chr21 28763432 28763433 kgp12009159
chr21 28763961 28763962 kgp10416551
chr21 28769231 28769232 kgp9694859
chr21 28769384 28769385 rs2830905
chr21 28771007 28771008 kgp6012351
chr21 28771874 28771875 rs2830909
chr21 28772021 28772022 rs4817169
chr21 28772520 28772521 kgp3483225
chr21 28772862 28772863 kgp4068416
chr21 28774022 28774023 rs2830913
chr21 28774258 28774259 rs2830914
chr21 28774868 28774869 rs239677
chr21 28775233 28775234 rs239676
chr21 28775600 28775601 rs239675
chr21 28775680 28775681 rs239674
chr21 28777128 28777129 kgp6325573
chr21 28777580 28777581 kgp731227
chr21 28778337 28778338 rs2830919
chr21 28778699 28778700 kgp10872018
chr21 28779175 28779176 rs2830920
chr21 28779599 28779600 rs2830922
chr21 28781262 28781263 rs2830923
chr21 28781777 28781778 kgp7399435
chr21 28785649 28785650 rs239659
chr21 28785911 28785912 rs7275326
chr21 28788342 28788343 kgp10176691
chr21 28788392 28788393 rs239656
chr21 28789350 28789351 kgp9266770
chr21 28790922 28790923 rs2830927
chr21 28791153 28791154 kgp6259808
chr21 28794684 28794685 rs239650
chr21 28795374 28795375 rs239649
chr21 28799488 28799489 rs2830935
chr21 28810178 28810179 kgp10722674
chr21 28810975 28810976 rs1452091
chr21 28814952 28814953 kgp13185745
chr21 28815633 28815634 rs2409206
chr21 28816800 28816801 rs239638
chr21 28817394 28817395 rs2830941
chr21 28817719 28817720 rs2830942
chr21 28817835 28817836 rs11701365
chr21 28818081 28818082 kgp10910416
chr21 28818559 28818560 rs239632
chr21 28819377 28819378 rs239628
chr21 28820728 28820729 rs10482984
chr21 28821031 28821032 kgp8294148
chr21 28821163 28821164 rs239625
chr21 28822012 28822013 kgp11656324
chr21 28823569 28823570 kgp2591104
chr21 28824006 28824007 kgp9593744
chr21 28824408 28824409 rs239620
chr21 28825070 28825071 rs2212828
chr21 28827382 28827383 kgp6656573
chr21 28827689 28827690 rs242326
chr21 28827867 28827868 kgp11193870
chr21 28830014 28830015 rs2830956
chr21 28832411 28832412 rs242339
chr21 28834059 28834060 kgp5675526
chr21 28836617 28836618 rs2830958
chr21 28836861 28836862 rs242336
chr21 28839531 28839532 rs456874
chr21 28839608 28839609 kgp11758959
chr21 28841399 28841400 rs242299
chr21 28842877 28842878 rs2830961
chr21 28843227 28843228 kgp533359
chr21 28843273 28843274 rs242302
chr21 28844627 28844628 kgp10233451
chr21 28846011 28846012 kgp4164701
chr21 28846704 28846705 rs2830963
chr21 28846847 28846848 kgp9357849
chr21 28846936 28846937 rs2830964
chr21 28849617 28849618 kgp8370400
chr21 28850971 28850972 rs4817176
chr21 28854916 28854917 kgp13105513
chr21 28855621 28855622 kgp3764298
chr21 28857460 28857461 rs7283329
chr21 28859356 28859357 kgp11212058
chr21 28860472 28860473 kgp4577801
chr21 28860821 28860822 rs2830976
chr21 28861153 28861154 kgp1478154
chr21 28861395 28861396 kgp10399548
chr21 28862136 28862137 rs2830981
chr21 28863571 28863572 kgp13211244
chr21 28865378 28865379 rs2830985
chr21 28868453 28868454 kgp9836281
chr21 28870174 28870175 kgp2277106
chr21 28870359 28870360 rs242372
chr21 28872128 28872129 kgp677730
chr21 28872384 28872385 rs115752
chr21 28875955 28875956 kgp4672097
chr21 28881203 28881204 rs469473
chr21 28883016 28883017 rs1987950
chr21 28883344 28883345 kgp3483965
chr21 28885914 28885915 rs242359
chr21 28887356 28887357 rs1981389
chr21 28888679 28888680 rs2830992
chr21 28890131 28890132 kgp2740254
chr21 28897604 28897605 kgp236300
chr21 28899567 28899568 kgp5855890
chr21 28899758 28899759 kgp10904336
chr21 28901548 28901549 rs242323
chr21 28906328 28906329 kgp11902597
chr21 28906413 28906414 rs8132035
chr21 28912399 28912400 rs8127160
chr21 28913385 28913386 rs242349
chr21 28913522 28913523 kgp12250122
chr21 28921689 28921690 rs768832
chr21 28921900 28921901 kgp8290460
chr21 28922768 28922769 rs2830997
chr21 28923349 28923350 rs242331
chr21 28924234 28924235 rs9647128
chr21 28927838 28927839 rs4817181
chr21 28929392 28929393 rs1673920
chr21 28929556 28929557 rs4353724
chr21 28929854 28929855 rs1379660
chr21 28929957 28929958 rs1379661
chr21 28931809 28931810 kgp10120908
chr21 28932086 28932087 rs242318
chr21 28934331 28934332 kgp7751477
chr21 28939532 28939533 rs2831005
chr21 28939826 28939827 rs994686
chr21 28940976 28940977 rs8128321
chr21 28941966 28941967 kgp3979539
chr21 28942921 28942922 rs1457925
chr21 28945183 28945184 kgp13127941
chr21 28946275 28946276 kgp2441806
chr21 28951346 28951347 rs2125209
chr21 28951566 28951567 kgp9915226
chr21 28951630 28951631 kgp6294919
chr21 28954644 28954645 rs2219408
chr21 28954863 28954864 rs2831018
chr21 28956076 28956077 rs2831020
chr21 28956640 28956641 rs2831021
chr21 28956751 28956752 kgp5222539
chr21 28957143 28957144 rs2831022
chr21 28957232 28957233 rs2831023
chr21 28962312 28962313 rs9975163
chr21 28963021 28963022 kgp9413164
chr21 28963632 28963633 kgp10702301
chr21 28965786 28965787 rs9985059
chr21 28966521 28966522 rs242341
chr21 28966826 28966827 rs242342
chr21 28967099 28967100 kgp8310606
chr21 28969039 28969040 rs2831026
chr21 28976759 28976760 kgp3677778
chr21 28977819 28977820 kgp1085978
chr21 28978107 28978108 rs400378
chr21 28980995 28980996 kgp1404094
chr21 28982406 28982407 rs1551588
chr21 28983709 28983710 rs16980900
chr21 28985548 28985549 kgp13095077
chr21 28988271 28988272 kgp11081322
chr21 28988853 28988854 kgp8519041
chr21 28989486 28989487 kgp7128814
chr21 28991810 28991811 kgp7403738
chr21 28992052 28992053 rs13051424
chr21 28993937 28993938 kgp8568481
chr21 28995200 28995201 kgp11820381
chr21 28996623 28996624 kgp8499397
chr21 29000784 29000785 kgp9338
chr21 29006630 29006631 kgp6417925
chr21 29008112 29008113 kgp7228670
chr21 29010230 29010231 kgp2271287
chr21 29010366 29010367 kgp3446213
chr21 29010553 29010554 kgp13109146
chr21 29010828 29010829 kgp13087862
chr21 29011991 29011992 kgp13194086
chr21 29013434 29013435 kgp10983104
chr21 29015006 29015007 rs7275935
chr21 29017707 29017708 rs9976476
chr21 29018000 29018001 kgp8892284
chr21 29020169 29020170 kgp13208103
chr21 29022257 29022258 kgp13192495
chr21 29022264 29022265 rs2831040
chr21 29023818 29023819 rs2831042
chr21 29025637 29025638 rs2831046
chr21 29027583 29027584 rs2212830
chr21 29033092 29033093 kgp1823503
chr21 29033239 29033240 kgp11881572
chr21 29038462 29038463 kgp12273712
chr21 29043215 29043216 rs2831057
chr21 29044747 29044748 rs715241
chr21 29045203 29045204 rs4817183
chr21 29048061 29048062 kgp8447628
chr21 29050295 29050296 rs1560471
chr21 29054643 29054644 kgp22767273
chr21 29054704 29054705 rs2831074
chr21 29055044 29055045 rs9977527
chr21 29057375 29057376 kgp10833847
chr21 29063088 29063089 kgp2724158
chr21 29063708 29063709 kgp13217738
chr21 29064309 29064310 rs2831093
chr21 29064421 29064422 kgp7267733
chr21 29064527 29064528 rs2831095
chr21 29064910 29064911 rs2831097
chr21 29067172 29067173 kgp5197446
chr21 29067273 29067274 kgp13139376
chr21 29068426 29068427 kgp3041043
chr21 29068565 29068566 kgp11399125
chr21 29071462 29071463 kgp125087
chr21 29071577 29071578 kgp13205976
chr21 29071701 29071702 kgp8548274
chr21 29072058 29072059 kgp12139443
chr21 29072059 29072060 kgp11398288
chr21 29072120 29072121 kgp10048656
chr21 29072226 29072227 kgp13113695
chr21 29073412 29073413 rs2831123
chr21 29073570 29073571 kgp1274427
chr21 29073816 29073817 kgp3197960
chr21 29073982 29073983 kgp1865623
chr21 29074297 29074298 rs2831128
chr21 29074310 29074311 kgp13146975
chr21 29074609 29074610 kgp5951456
chr21 29076063 29076064 rs16981075
chr21 29076348 29076349 kgp4025541
chr21 29077265 29077266 kgp7846882
chr21 29083099 29083100 kgp12364378
chr21 29083137 29083138 kgp13197191
chr21 29084729 29084730 rs7283490
chr21 29085243 29085244 kgp13210539
chr21 29086129 29086130 kgp5505636
chr21 29087094 29087095 kgp13163944
chr21 29088883 29088884 kgp3362537
chr21 29090517 29090518 kgp1136190
chr21 29092125 29092126 kgp4791073
chr21 29093752 29093753 kgp12117518
chr21 29094648 29094649 rs2831134
chr21 29101091 29101092 rs8127639
chr21 29102769 29102770 kgp13143457
chr21 29106175 29106176 kgp13153251
chr21 29106270 29106271 rs2831143
chr21 29108886 29108887 kgp13107814
chr21 29109145 29109146 rs6516779
chr21 29110097 29110098 kgp13206573
chr21 29111472 29111473 kgp3418446
chr21 29112022 29112023 rs1897286
chr21 29112276 29112277 rs7281390
chr21 29112575 29112576 kgp6687247
chr21 29112662 29112663 kgp2680844
chr21 29112842 29112843 rs10211950
chr21 29115736 29115737 kgp13090578
chr21 29115742 29115743 kgp11757894
chr21 29116174 29116175 kgp9296737
chr21 29116646 29116647 rs7275444
chr21 29117131 29117132 rs2040284
chr21 29118210 29118211 kgp13161973
chr21 29118903 29118904 kgp5225071
chr21 29119364 29119365 kgp7298496
chr21 29119760 29119761 rs2831145
chr21 29120336 29120337 rs2831146
chr21 29122938 29122939 rs243642
chr21 29124793 29124794 rs9980920
chr21 29124981 29124982 kgp6370401
chr21 29126276 29126277 kgp8150248
chr21 29126636 29126637 kgp9587776
chr21 29128812 29128813 kgp11353119
chr21 29129609 29129610 rs3844464
chr21 29132109 29132110 kgp13142397
chr21 29134848 29134849 rs6516782
chr21 29137394 29137395 kgp8967939
chr21 29142805 29142806 rs1431359
chr21 29144252 29144253 rs243731
chr21 29144423 29144424 kgp482869
chr21 29146178 29146179 rs243734
chr21 29146531 29146532 rs2831161
chr21 29153255 29153256 rs9983775
chr21 29156879 29156880 rs171479
chr21 29157538 29157539 kgp13167825
chr21 29157871 29157872 rs1864657
chr21 29166596 29166597 rs674516
chr21 29169476 29169477 rs2831162
chr21 29169699 29169700 rs2831163
chr21 29173135 29173136 rs2243408
chr21 29175232 29175233 kgp13088955
chr21 29176348 29176349 kgp13166118
chr21 29177295 29177296 kgp3274912
chr21 29180148 29180149 rs2831166
chr21 29181859 29181860 kgp4304685
chr21 29183983 29183984 kgp2634563
chr21 29184527 29184528 rs1431372
chr21 29184838 29184839 rs243666
chr21 29185724 29185725 kgp9754386
chr21 29186369 29186370 rs998724
chr21 29190615 29190616 rs243680
chr21 29192022 29192023 rs243684
chr21 29195462 29195463 kgp1930468
chr21 29200677 29200678 rs243648
chr21 29201062 29201063 rs181706
chr21 29202483 29202484 kgp4010187
chr21 29202694 29202695 kgp6331505
chr21 29204610 29204611 rs2257008
chr21 29205171 29205172 rs8131834
chr21 29205367 29205368 kgp11465954
chr21 29205951 29205952 kgp382507
chr21 29206039 29206040 kgp13105922
chr21 29207604 29207605 rs243698
chr21 29211998 29211999 kgp2445203
chr21 29213322 29213323 rs2831178
chr21 29215261 29215262 rs243700
chr21 29225240 29225241 rs13049787
chr21 29228803 29228804 kgp9902160
chr21 29230113 29230114 kgp8653377
chr21 29233456 29233457 kgp13114626
chr21 29238524 29238525 kgp23319355
chr21 29241133 29241134 kgp4801916
chr21 29248544 29248545 rs2831208
chr21 29249669 29249670 kgp10207396
chr21 29250566 29250567 kgp10843466
chr21 29252262 29252263 kgp10738955
chr21 29257148 29257149 rs4817193
chr21 29259427 29259428 rs2831222
chr21 29267291 29267292 kgp8647484
chr21 29273963 29273964 rs7279389
chr21 29283214 29283215 kgp7424881
chr21 29284435 29284436 kgp9066638
chr21 29292671 29292672 kgp380759
chr21 29293959 29293960 kgp8515942
chr21 29294131 29294132 rs7277103
chr21 29296805 29296806 rs11908693
chr21 29299377 29299378 rs11088045
chr21 29303985 29303986 kgp653355
chr21 29305611 29305612 rs9789838
chr21 29309178 29309179 kgp9745998
chr21 29311338 29311339 kgp13159753
chr21 29312359 29312360 rs1974422
chr21 29313924 29313925 kgp11704423
chr21 29314310 29314311 kgp6992950
chr21 29315986 29315987 rs2831259
chr21 29316772 29316773 kgp1770951
chr21 29316884 29316885 kgp7756274
chr21 29322854 29322855 kgp6513405
chr21 29324933 29324934 rs2831270
chr21 29325647 29325648 rs2831273
chr21 29327566 29327567 kgp13095061
chr21 29328143 29328144 rs2831275
chr21 29328974 29328975 kgp13205082
chr21 29329093 29329094 kgp13108870
chr21 29330597 29330598 kgp6525052
chr21 29335826 29335827 kgp12402575
chr21 29338326 29338327 rs2831283
chr21 29338734 29338735 kgp5137851
chr21 29338790 29338791 kgp12199898
chr21 29339323 29339324 kgp3368303
chr21 29340724 29340725 kgp1484678
chr21 29341911 29341912 kgp4518779
chr21 29344598 29344599 kgp2783115
chr21 29351267 29351268 kgp11353496
chr21 29357171 29357172 rs2831306
chr21 29360989 29360990 rs2831314
chr21 29361629 29361630 rs2831315
chr21 29361904 29361905 kgp13142100
chr21 29362620 29362621 rs1986059
chr21 29363603 29363604 rs8130120
chr21 29368532 29368533 kgp79428
chr21 29370775 29370776 rs17004479
chr21 29378008 29378009 kgp7538300
chr21 29382531 29382532 rs4577362
chr21 29389881 29389882 rs2831350
chr21 29392129 29392130 kgp2389572
chr21 29393644 29393645 kgp2241474
chr21 29395617 29395618 kgp6444496
chr21 29404189 29404190 kgp5788238
chr21 29405216 29405217 rs2831378
chr21 29405427 29405428 rs16981576
chr21 29410131 29410132 rs4410366
chr21 29412546 29412547 kgp6863410
chr21 29417761 29417762 rs6516803
chr21 29422733 29422734 kgp13178875
chr21 29424055 29424056 kgp6632800
chr21 29425133 29425134 kgp8615058
chr21 29428097 29428098 rs2831440
chr21 29433336 29433337 kgp11277625
chr21 29435418 29435419 rs7276434
chr21 29435708 29435709 kgp3595359
chr21 29435868 29435869 rs974607
chr21 29437081 29437082 rs2831447
chr21 29437748 29437749 rs2831449
chr21 29438448 29438449 rs2831450
chr21 29440311 29440312 rs2831451
chr21 29440399 29440400 kgp13148687
chr21 29440968 29440969 rs2831453
chr21 29441099 29441100 rs2205557
chr21 29441693 29441694 kgp5410546
chr21 29441824 29441825 kgp8251561
chr21 29444329 29444330 kgp739706
chr21 29445535 29445536 rs8134384
chr21 29446988 29446989 rs2831460
chr21 29447074 29447075 rs1008672
chr21 29447120 29447121 rs2007503
chr21 29447211 29447212 rs4501026
chr21 29448495 29448496 rs2831462
chr21 29448731 29448732 kgp7005068
chr21 29448823 29448824 kgp9275646
chr21 29449805 29449806 rs9978929
chr21 29451194 29451195 rs9984909
chr21 29451277 29451278 kgp8930669
chr21 29451624 29451625 kgp7246561
chr21 29451722 29451723 rs2831474
chr21 29452344 29452345 rs2831475
chr21 29453888 29453889 kgp13092414
chr21 29454120 29454121 rs16981703
chr21 29454226 29454227 rs2831480
chr21 29455573 29455574 kgp13159653
chr21 29455885 29455886 kgp9422620
chr21 29456771 29456772 kgp13089867
chr21 29457352 29457353 kgp13175259
chr21 29462525 29462526 kgp13129014
chr21 29463463 29463464 kgp13191993
chr21 29464781 29464782 rs2831482
chr21 29467202 29467203 kgp13123932
chr21 29468402 29468403 rs10470149
chr21 29471759 29471760 kgp9673077
chr21 29472907 29472908 kgp5468896
chr21 29473153 29473154 kgp8992283
chr21 29473477 29473478 kgp13194911
chr21 29474426 29474427 kgp12319052
chr21 29474784 29474785 kgp2782086
chr21 29475195 29475196 rs9305354
chr21 29475216 29475217 rs9305355
chr21 29476024 29476025 rs2831490
chr21 29476476 29476477 rs2037986
chr21 29477270 29477271 kgp2233163
chr21 29477271 29477272 kgp7199813
```
