## Supplementary material for "Extreme gradient boosting machine learning algorithm identifies genome-wide genetic variants in prostate cancer risk prediction": Coordinates from KGP to RSIS (part 62 of 63)

```
chr21 29477403 29477404 rs2831492
chr21 29478365 29478366 kgp11667090
chr21 29478654 29478655 kgp2737219
chr21 29479007 29479008 kgp6004030
chr21 29479389 29479390 kgp9215559
chr21 29479544 29479545 kgp12497088
chr21 29479763 29479764 rs2831499
chr21 29480029 29480030 kgp4232475
chr21 29481199 29481200 rs2831500
chr21 29481345 29481346 kgp9596147
chr21 29481473 29481474 rs2831503
chr21 29481629 29481630 kgp9775617
chr21 29482487 29482488 rs8133807
chr21 29482551 29482552 kgp189226
chr21 29482728 29482729 kgp13210595
chr21 29483969 29483970 rs2831505
chr21 29484454 29484455 rs2831507
chr21 29484921 29484922 kgp13182733
chr21 29485020 29485021 kgp12124528
chr21 29485358 29485359 rs2831511
chr21 29485489 29485490 kgp13175668
chr21 29485856 29485857 rs2831515
chr21 29486007 29486008 rs2831516
chr21 29486190 29486191 kgp316334
chr21 29486492 29486493 kgp13101065
chr21 29486846 29486847 kgp1971632
chr21 29488257 29488258 kgp2216796
chr21 29488613 29488614 kgp1885316
chr21 29489050 29489051 kgp10581645
chr21 29493073 29493074 kgp5153210
chr21 29493161 29493162 kgp8716142
chr21 29494277 29494278 rs10470151
chr21 29494899 29494900 kgp10450181
chr21 29495145 29495146 rs10470086
chr21 29500941 29500942 rs7276221
chr21 29501116 29501117 kgp6812773
chr21 29503270 29503271 rs2223743
chr21 29504521 29504522 kgp3211166
chr21 29505152 29505153 kgp13135483
chr21 29505433 29505434 rs2831524
chr21 29505656 29505657 rs2831525
chr21 29508421 29508422 kgp1086680
chr21 29510525 29510526 rs932438
chr21 29510892 29510893 rs6516819
chr21 29511192 29511193 kgp11111581
chr21 29511627 29511628 kgp10485187
chr21 29512358 29512359 kgp11463227
chr21 29512468 29512469 kgp4490952
chr21 29512585 29512586 rs9976944
chr21 29513049 29513050 kgp13211755
chr21 29513698 29513699 kgp2064864
chr21 29514608 29514609 rs2831534
chr21 29518037 29518038 kgp13198442
chr21 29520187 29520188 kgp13207886
chr21 29521270 29521271 kgp4034403
chr21 29521740 29521741 kgp3831384
chr21 29522285 29522286 kgp7217950
chr21 29524681 29524682 kgp13120436
chr21 29525766 29525767 rs2831547
chr21 29526514 29526515 kgp13207398
chr21 29526808 29526809 rs2831548
chr21 29527600 29527601 kgp13115045
chr21 29527719 29527720 kgp8932949
chr21 29529999 29530000 kgp13142251
chr21 29530273 29530274 rs11909780
chr21 29530474 29530475 rs2831551
chr21 29531826 29531827 rs1013194
chr21 29533039 29533040 rs7278583
chr21 29539495 29539496 rs2831586
chr21 29540339 29540340 kgp6015637
chr21 29540411 29540412 rs992087
chr21 29541990 29541991 kgp7866752
chr21 29542399 29542400 kgp10386391
chr21 29542793 29542794 kgp2821893
chr21 29542826 29542827 rs2831598
chr21 29543482 29543483 kgp2293115
chr21 29543815 29543816 rs2831603
chr21 29545416 29545417 rs2831606
chr21 29551560 29551561 rs2831612
chr21 29552771 29552772 rs2831614
chr21 29552933 29552934 rs16981847
chr21 29555999 29556000 rs2831615
chr21 29559207 29559208 kgp10323804
chr21 29561253 29561254 rs9977020
chr21 29563236 29563237 kgp13194371
chr21 29563668 29563669 rs6516823
chr21 29563946 29563947 rs2831626
chr21 29565372 29565373 kgp12370094
chr21 29565554 29565555 kgp7760435
chr21 29571919 29571920 rs2206883
chr21 29577075 29577076 rs2831631
chr21 29577752 29577753 rs2831633
chr21 29579867 29579868 rs2831639
chr21 29581071 29581072 kgp4601276
chr21 29581368 29581369 rs2831643
chr21 29581742 29581743 kgp10341422
chr21 29582491 29582492 kgp13137241
chr21 29582492 29582493 rs2831650
chr21 29582725 29582726 rs2831651
chr21 29583325 29583326 rs2831652
chr21 29585510 29585511 kgp9476213
chr21 29585808 29585809 kgp13132745
chr21 29586723 29586724 rs2831655
chr21 29587531 29587532 rs2831657
chr21 29588613 29588614 rs367799
chr21 29588856 29588857 rs385047
chr21 29589061 29589062 rs420178
chr21 29589267 29589268 kgp12186669
chr21 29589420 29589421 kgp1237316
chr21 29590754 29590755 rs2409294
chr21 29592877 29592878 kgp1012272
chr21 29592934 29592935 kgp13225527
chr21 29593003 29593004 rs2205243
chr21 29593692 29593693 kgp12249364
chr21 29596693 29596694 kgp11721672
chr21 29596848 29596849 rs2831668
chr21 29597812 29597813 kgp2038423
chr21 29598012 29598013 rs441431
chr21 29601436 29601437 kgp11243185
chr21 29603622 29603623 rs429864
chr21 29607333 29607334 rs442626
chr21 29612073 29612074 kgp4174199
chr21 29615154 29615155 rs735072
chr21 29616779 29616780 rs1997580
chr21 29619714 29619715 rs118737
chr21 29620005 29620006 kgp13209286
chr21 29623207 29623208 rs402009
chr21 29623258 29623259 rs439987
chr21 29627675 29627676 kgp13190504
chr21 29632290 29632291 rs2179725
chr21 29635685 29635686 kgp7049121
chr21 29635793 29635794 rs2831682
chr21 29636076 29636077 kgp10580810
chr21 29638695 29638696 kgp13223390
chr21 29642125 29642126 rs2831685
chr21 29645971 29645972 kgp7413304
chr21 29646605 29646606 kgp10732911
chr21 29647803 29647804 rs2831689
chr21 29649254 29649255 rs2094867
chr21 29652319 29652320 rs2092541
chr21 29659921 29659922 rs2831693
chr21 29660497 29660498 kgp1326846
chr21 29668032 29668033 rs1571674
chr21 29668702 29668703 kgp13134863
chr21 29679686 29679687 rs2831700
chr21 29680163 29680164 kgp13216073
chr21 29683462 29683463 rs9977955
chr21 29685911 29685912 kgp13097561
chr21 29694875 29694876 rs7278368
chr21 29695802 29695803 kgp13138002
chr21 29700359 29700360 kgp13132115
chr21 29700959 29700960 rs1581
chr21 29702180 29702181 rs1883813
chr21 29702822 29702823 rs2831703
chr21 29703374 29703375 kgp553506
chr21 29706133 29706134 rs2831706
chr21 29709953 29709954 kgp13157458
chr21 29710252 29710253 kgp4293949
chr21 29712957 29712958 rs1738147
chr21 29717242 29717243 kgp2933357
chr21 29717285 29717286 kgp4853910
chr21 29718139 29718140 rs2831715
chr21 29719812 29719813 kgp11407791
chr21 29720088 29720089 kgp4059112
chr21 29720126 29720127 kgp13126613
chr21 29721173 29721174 kgp13136762
chr21 29721407 29721408 kgp13227104
chr21 29723271 29723272 kgp5811506
chr21 29723330 29723331 rs2831718
chr21 29723815 29723816 rs1236413
chr21 29724889 29724890 rs1236411
chr21 29725263 29725264 kgp7406579
chr21 29726453 29726454 rs1236410
chr21 29727546 29727547 rs1738128
chr21 29729507 29729508 rs1738121
chr21 29731276 29731277 kgp5268412
chr21 29731727 29731728 kgp13103328
chr21 29732792 29732793 kgp10891024
chr21 29732901 29732902 kgp921296
chr21 29734281 29734282 rs1080908
chr21 29734386 29734387 kgp2491902
chr21 29734458 29734459 rs9977342
chr21 29737036 29737037 kgp13146551
chr21 29739120 29739121 rs9980636
chr21 29739927 29739928 rs9983789
chr21 29741044 29741045 rs1631650
chr21 29743846 29743847 rs1119625
chr21 29745560 29745561 kgp8433342
chr21 29745934 29745935 kgp13149814
chr21 29748976 29748977 rs1735357
chr21 29749953 29749954 rs1738160
chr21 29749970 29749971 rs1888436
chr21 29750220 29750221 kgp362374
chr21 29750719 29750720 rs1738158
chr21 29750762 29750763 kgp3369076
chr21 29761085 29761086 rs2831744
chr21 29761479 29761480 kgp13137109
chr21 29761606 29761607 rs2026237
chr21 29761663 29761664 rs2026238
chr21 29764136 29764137 rs7275684
chr21 29764337 29764338 kgp998123
chr21 29765229 29765230 kgp6140754
chr21 29765495 29765496 kgp13163833
chr21 29765892 29765893 kgp13225568
chr21 29765915 29765916 rs2831754
chr21 29767134 29767135 kgp1374847
chr21 29768293 29768294 kgp9300843
chr21 29769061 29769062 rs2831764
chr21 29769453 29769454 rs2142274
chr21 29772529 29772530 rs2831772
chr21 29776238 29776239 kgp13230117
chr21 29776365 29776366 kgp4069916
chr21 29778031 29778032 rs2223081
chr21 29778048 29778049 rs8131483
chr21 29780068 29780069 kgp9501418
chr21 29780076 29780077 rs2831775
chr21 29780700 29780701 kgp4578464
chr21 29782630 29782631 rs7278275
chr21 29782792 29782793 rs2831778
chr21 29782851 29782852 rs7278456
chr21 29783012 29783013 kgp3281986
chr21 29784269 29784270 kgp368561
chr21 29788288 29788289 kgp9981562
chr21 29789404 29789405 rs2831788
chr21 29789760 29789761 kgp2827780
chr21 29789982 29789983 rs16982417
chr21 29791136 29791137 kgp4398126
chr21 29791595 29791596 kgp2149452
chr21 29792307 29792308 rs2831792
chr21 29793677 29793678 rs2247057
chr21 29798098 29798099 rs2831796
chr21 29799860 29799861 rs2831800
chr21 29801853 29801854 rs2223080
chr21 29803500 29803501 rs2250910
chr21 29803881 29803882 rs2831805
chr21 29804022 29804023 rs2831806
chr21 29807449 29807450 rs2831811
chr21 29807464 29807465 kgp9948628
chr21 29810311 29810312 kgp1615393
chr21 29812080 29812081 rs2254751
chr21 29813694 29813695 rs2831820
chr21 29813720 29813721 kgp2308993
chr21 29815103 29815104 kgp10380630
chr21 29815204 29815205 rs4420778
chr21 29816066 29816067 kgp10829173
chr21 29816142 29816143 rs13047178
chr21 29817512 29817513 rs1537092
chr21 29817843 29817844 kgp6848650
chr21 29820248 29820249 rs7283371
chr21 29821350 29821351 rs7279672
chr21 29822895 29822896 kgp13213335
chr21 29829715 29829716 kgp13147615
chr21 29831331 29831332 rs2831824
chr21 29832108 29832109 rs2831826
chr21 29832604 29832605 rs2831828
chr21 29833571 29833572 rs2831829
chr21 29838585 29838586 kgp9167287
chr21 29838770 29838771 kgp7998056
chr21 29838834 29838835 kgp7944215
chr21 29839392 29839393 rs9982096
chr21 29841695 29841696 kgp5291856
chr21 29841905 29841906 rs2831839
chr21 29844006 29844007 rs13052611
chr21 29845665 29845666 kgp10839188
chr21 29847828 29847829 rs9974938
chr21 29849169 29849170 kgp12121205
chr21 29850548 29850549 rs2831845
chr21 29852913 29852914 rs2223098
chr21 29853102 29853103 rs1999316
chr21 29853140 29853141 kgp13230458
chr21 29853201 29853202 rs1999317
chr21 29857425 29857426 kgp12456826
chr21 29859120 29859121 rs8132365
chr21 29860287 29860288 kgp9010466
chr21 29860943 29860944 kgp2311165
chr21 29865738 29865739 rs2831861
chr21 29871278 29871279 rs11088070
chr21 29873486 29873487 rs2223099
chr21 29875321 29875322 rs2831867
chr21 29876071 29876072 kgp7846112
chr21 29878028 29878029 kgp11060766
chr21 29882462 29882463 rs2223101
chr21 29882658 29882659 kgp6714322
chr21 29882721 29882722 rs2831874
chr21 29883313 29883314 rs2831875
chr21 29885450 29885451 kgp9700595
chr21 29887058 29887059 rs9974821
chr21 29888882 29888883 kgp10122670
chr21 29889044 29889045 kgp13165598
chr21 29892722 29892723 kgp13198080
chr21 29893890 29893891 rs2831886
chr21 29894544 29894545 rs2831887
chr21 29895250 29895251 kgp13143212
chr21 29896971 29896972 rs2831890
chr21 29897718 29897719 kgp1094775
chr21 29898506 29898507 kgp7072101
chr21 29899759 29899760 rs2831893
chr21 29902066 29902067 kgp7579179
chr21 29902277 29902278 kgp13140352
chr21 29906308 29906309 kgp3696694
chr21 29911229 29911230 rs2026234
chr21 29911754 29911755 kgp11389581
chr21 29912451 29912452 kgp4615726
chr21 29912812 29912813 kgp3738133
chr21 29915805 29915806 rs9982652
chr21 29917737 29917738 kgp65130
chr21 29918342 29918343 kgp2446091
chr21 29918343 29918344 kgp563359
chr21 29919062 29919063 rs2831897
chr21 29921941 29921942 kgp13177277
chr21 29923107 29923108 kgp9147235
chr21 29924385 29924386 rs7283460
chr21 29924545 29924546 rs9983632
chr21 29925659 29925660 kgp9491862
chr21 29925954 29925955 kgp9399950
chr21 29926380 29926381 rs2737051
chr21 29926566 29926567 kgp6943778
chr21 29929976 29929977 rs2263506
chr21 29938182 29938183 kgp1266509
chr21 29941040 29941041 kgp13139311
chr21 29944128 29944129 kgp8334037
chr21 29944733 29944734 kgp13176904
chr21 29945099 29945100 kgp11881712
chr21 29945932 29945933 rs10482993
chr21 29946674 29946675 kgp9715423
chr21 29951206 29951207 rs2831902
chr21 29952048 29952049 rs2831905
chr21 29952149 29952150 rs7275569
chr21 29953302 29953303 rs11909009
chr21 29955752 29955753 kgp4144904
chr21 29955972 29955973 rs2831909
chr21 29957709 29957710 kgp6901167
chr21 29958813 29958814 rs2831912
chr21 29958892 29958893 rs2831913
chr21 29959285 29959286 rs6516858
chr21 29959452 29959453 kgp1841859
chr21 29959711 29959712 kgp384178
chr21 29959820 29959821 kgp4004124
chr21 29960046 29960047 kgp6276670
chr21 29960360 29960361 rs8131657
chr21 29960849 29960850 kgp13173808
chr21 29961475 29961476 kgp8412155
chr21 29961685 29961686 kgp8178648
chr21 29962983 29962984 kgp2424119
chr21 29963851 29963852 rs2831924
chr21 29966123 29966124 kgp6131843
chr21 29966285 29966286 rs8134891
chr21 29966331 29966332 rs8134228
chr21 29966969 29966970 kgp11107852
chr21 29968896 29968897 rs2831927
chr21 29969455 29969456 kgp13097991
chr21 29970270 29970271 kgp13189155
chr21 29973564 29973565 kgp13213963
chr21 29973800 29973801 kgp9001117
chr21 29973839 29973840 kgp1363450
chr21 29974104 29974105 rs909251
chr21 29974492 29974493 rs9974528
chr21 29975312 29975313 kgp13111839
chr21 29975318 29975319 kgp2482596
chr21 29976498 29976499 kgp13155871
chr21 29976842 29976843 kgp8035148
chr21 29977038 29977039 kgp11643971
chr21 29977098 29977099 kgp10232571
chr21 29977266 29977267 kgp13214614
chr21 29977363 29977364 kgp13093507
chr21 29977598 29977599 kgp9044247
chr21 29978254 29978255 rs8132382
chr21 29978634 29978635 kgp1933804
chr21 29979311 29979312 kgp13091125
chr21 29979802 29979803 kgp13162098
chr21 29979950 29979951 rs1153250
chr21 29979970 29979971 kgp13172657
chr21 29980143 29980144 rs11700923
chr21 29983633 29983634 rs9975140
chr21 29986893 29986894 rs2831933
chr21 29987237 29987238 kgp11832547
chr21 29987873 29987874 kgp8581470
chr21 29988199 29988200 kgp2953254
chr21 29988383 29988384 kgp12353694
chr21 29988931 29988932 rs1153254
chr21 29989054 29989055 kgp12362300
chr21 29989220 29989221 kgp4125819
chr21 29989682 29989683 kgp8073667
chr21 29990565 29990566 kgp13098301
chr21 29991333 29991334 kgp1633515
chr21 29999650 29999651 kgp13107237
chr21 30000687 30000688 kgp2743619
chr21 30002137 30002138 kgp12148319
chr21 30003480 30003481 kgp13084714
chr21 30004253 30004254 rs2831938
chr21 30006741 30006742 rs1153264
chr21 30007961 30007962 kgp13179277
chr21 30010672 30010673 rs1882878
chr21 30011017 30011018 kgp7777690
chr21 30016309 30016310 kgp5381051
chr21 30016851 30016852 rs1236425
chr21 30018788 30018789 kgp10606209
chr21 30021709 30021710 kgp9205819
chr21 30022431 30022432 kgp8042078
chr21 30026145 30026146 rs2142357
chr21 30028646 30028647 kgp13222722
chr21 30030206 30030207 kgp2246756
chr21 30031029 30031030 rs2831951
chr21 30031485 30031486 rs7281399
chr21 30038496 30038497 kgp1431187
chr21 30040080 30040081 kgp1849491
chr21 30040782 30040783 kgp13196439
chr21 30043958 30043959 rs2831956
chr21 30047919 30047920 rs8127769
chr21 30048140 30048141 kgp9159210
chr21 30055989 30055990 kgp7794671
chr21 30056038 30056039 kgp7534167
chr21 30057144 30057145 rs6516861
chr21 30059804 30059805 kgp4089280
chr21 30061530 30061531 kgp6923256
chr21 30063748 30063749 rs4817242
chr21 30072447 30072448 rs7276179
chr21 30074272 30074273 kgp6434039
chr21 30076431 30076432 kgp538098
chr21 30080832 30080833 rs2831968
chr21 30085393 30085394 kgp13113588
chr21 30086078 30086079 rs2831973
chr21 30086176 30086177 kgp11011189
chr21 30088080 30088081 rs8132558
chr21 30094260 30094261 kgp3590633
chr21 30094308 30094309 kgp9670240
chr21 30095753 30095754 rs2831981
chr21 30096313 30096314 kgp2759211
chr21 30096392 30096393 rs2831982
chr21 30097425 30097426 rs2831984
chr21 30097504 30097505 rs2831985
chr21 30098165 30098166 rs2831988
chr21 30099346 30099347 rs8129833
chr21 30100234 30100235 rs9305381
chr21 30102920 30102921 kgp12271994
chr21 30103362 30103363 kgp5006979
chr21 30103766 30103767 rs2831998
chr21 30104135 30104136 kgp2683115
chr21 30104422 30104423 kgp1268368
chr21 30105018 30105019 kgp1553862
chr21 30106223 30106224 rs9979471
chr21 30106260 30106261 kgp8076818
chr21 30106925 30106926 rs2832007
chr21 30110079 30110080 rs2832009
chr21 30110646 30110647 rs16983053
chr21 30110689 30110690 rs2832011
chr21 30111582 30111583 kgp13116635
chr21 30111595 30111596 rs2832017
chr21 30112206 30112207 rs2832019
chr21 30112284 30112285 kgp202086
chr21 30114679 30114680 kgp7508244
chr21 30115245 30115246 rs2832037
chr21 30115418 30115419 rs2832039
chr21 30115898 30115899 rs11088088
chr21 30119621 30119622 rs7281840
chr21 30119711 30119712 kgp13202590
chr21 30124669 30124670 rs7280322
chr21 30125452 30125453 kgp1835528
chr21 30126494 30126495 kgp2708031
chr21 30126525 30126526 kgp10551934
chr21 30126727 30126728 kgp13141453
chr21 30127574 30127575 kgp11941524
chr21 30128288 30128289 kgp5809483
chr21 30132381 30132382 kgp9489997
chr21 30133076 30133077 rs2832057
chr21 30134333 30134334 rs2832061
chr21 30134798 30134799 rs2832063
chr21 30134991 30134992 rs7278098
chr21 30135916 30135917 rs9917497
chr21 30137469 30137470 rs9941888
chr21 30137915 30137916 rs2832070
chr21 30140308 30140309 kgp3792176
chr21 30140574 30140575 rs714037
chr21 30140833 30140834 rs2832075
chr21 30141020 30141021 rs2832077
chr21 30144510 30144511 rs9754234
chr21 30148738 30148739 rs12627005
chr21 30150381 30150382 rs8131488
chr21 30150986 30150987 kgp3054809
chr21 30152033 30152034 kgp2528191
chr21 30152375 30152376 kgp6264449
chr21 30152445 30152446 kgp13191577
chr21 30153713 30153714 rs16983263
chr21 30154861 30154862 kgp1012615
chr21 30155280 30155281 rs2832086
chr21 30161788 30161789 rs2832089
chr21 30162574 30162575 kgp6683768
chr21 30163517 30163518 kgp591856
chr21 30164121 30164122 rs8134569
chr21 30164330 30164331 kgp7710052
chr21 30164854 30164855 rs2832093
chr21 30165734 30165735 rs957056
chr21 30166021 30166022 rs9917535
chr21 30167585 30167586 kgp13182459
chr21 30168086 30168087 rs16983316
chr21 30168867 30168868 kgp3835159
chr21 30170442 30170443 kgp642889
chr21 30173300 30173301 rs2832096
chr21 30173525 30173526 kgp13220407
chr21 30178431 30178432 kgp975842
chr21 30179628 30179629 kgp13195221
chr21 30180306 30180307 kgp13228625
chr21 30181578 30181579 rs8127165
chr21 30183111 30183112 rs7281691
chr21 30189875 30189876 rs2832105
chr21 30193237 30193238 kgp7713840
chr21 30194281 30194282 kgp11534345
chr21 30195873 30195874 kgp13163591
chr21 30196878 30196879 kgp10061519
chr21 30196903 30196904 rs8131527
chr21 30201118 30201119 rs1003671
chr21 30205142 30205143 rs2832113
chr21 30205505 30205506 kgp1303170
chr21 30214871 30214872 rs2738942
chr21 30214978 30214979 kgp2602068
chr21 30223118 30223119 rs11700407
chr21 30231834 30231835 rs2266561
chr21 30235838 30235839 kgp8021909
chr21 30238335 30238336 kgp4250637
chr21 30239377 30239378 rs4817258
chr21 30241094 30241095 rs2037970
chr21 30242207 30242208 rs1571678
chr21 30244169 30244170 rs8134005
chr21 30244799 30244800 kgp9787457
chr21 30244876 30244877 rs1048546
chr21 30245238 30245239 kgp10892188
chr21 30245717 30245718 kgp10393575
chr21 30245964 30245965 kgp9460235
chr21 30246455 30246456 kgp3790412
chr21 30246561 30246562 kgp13173721
chr21 30246880 30246881 kgp912981
chr21 30247240 30247241 kgp4205843
chr21 30248107 30248108 kgp5892958
chr21 30248352 30248353 kgp2172031
chr21 30254250 30254251 rs2738963
chr21 30256282 30256283 rs2254638
chr21 30257051 30257052 rs8133511
chr21 30257417 30257418 rs1997605
chr21 30257559 30257560 kgp7279450
chr21 30264174 30264175 P2_126620_M
chr21 30264958 30264959 rs2142372
chr21 30267739 30267740 kgp5722670
chr21 30268557 30268558 kgp8112293
chr21 30270415 30270416 kgp7728420
chr21 30271098 30271099 rs2245280
chr21 30271635 30271636 kgp3203036
chr21 30272658 30272659 kgp3603759
chr21 30273685 30273686 kgp1150953
chr21 30274197 30274198 rs2248250
chr21 30274204 30274205 rs2738935
chr21 30274206 30274207 rs2832127
chr21 30274707 30274708 rs2705640
chr21 30274763 30274764 rs11911404
chr21 30274786 30274787 kgp5397415
chr21 30275534 30275535 rs2832129
chr21 30275637 30275638 rs2248470
chr21 30276352 30276353 rs2832132
chr21 30276410 30276411 rs2248501
chr21 30277053 30277054 rs2142374
chr21 30277101 30277102 rs2248610
chr21 30279971 30279972 kgp7095181
chr21 30285391 30285392 rs11701464
chr21 30286772 30286773 rs2776234
chr21 30290698 30290699 rs11909963
chr21 30302245 30302246 kgp13147503
chr21 30302428 30302429 kgp13212255
chr21 30303008 30303009 kgp13180424
chr21 30303684 30303685 kgp7209347
chr21 30304020 30304021 kgp13222433
chr21 30309067 30309068 kgp13159124
chr21 30309551 30309552 rs2832141
chr21 30310638 30310639 kgp1274042
chr21 30311766 30311767 rs2832142
chr21 30313060 30313061 rs2243503
chr21 30316307 30316308 kgp470413
chr21 30318206 30318207 rs2250574
chr21 30318465 30318466 rs2243552
chr21 30319255 30319256 kgp2350716
chr21 30321340 30321341 rs2832144
chr21 30324754 30324755 rs2832146
chr21 30334352 30334353 kgp13228350
chr21 30339119 30339120 kgp7161231
chr21 30339313 30339314 kgp13142901
chr21 30339539 30339540 kgp4414139
chr21 30341890 30341891 rs2254796
chr21 30342554 30342555 rs2705646
chr21 30342932 30342933 kgp13087405
chr21 30347989 30347990 rs2255564
chr21 30349068 30349069 rs8134627
chr21 30355671 30355672 kgp8438519
chr21 30357123 30357124 rs16983591
chr21 30357162 30357163 rs2245431
chr21 30358410 30358411 rs2245537
chr21 30364100 30364101 kgp3151026
chr21 30365321 30365322 rs2249028
chr21 30368022 30368023 kgp13145626
chr21 30369239 30369240 rs7281679
chr21 30371917 30371918 kgp13153332
chr21 30377103 30377104 rs2297252
chr21 30378089 30378090 rs11170
chr21 30378190 30378191 GA035761
chr21 30378242 30378243 kgp13114260
chr21 30386322 30386323 kgp3334745
chr21 30387440 30387441 rs9983586
chr21 30388552 30388553 kgp6124105
chr21 30389621 30389622 rs7275747
chr21 30390556 30390557 rs11700764
chr21 30392471 30392472 rs1984012
chr21 30396839 30396840 rs7275909
chr21 30399155 30399156 kgp6647701
chr21 30402023 30402024 kgp7894918
chr21 30405627 30405628 rs2832152
chr21 30406324 30406325 kgp13088858
chr21 30408669 30408670 kgp6516735
chr21 30410303 30410304 kgp6759057
chr21 30410349 30410350 rs2832155
chr21 30411254 30411255 kgp13096544
chr21 30414601 30414602 rs2832156
chr21 30415628 30415629 rs2832157
chr21 30419650 30419651 kgp13152952
chr21 30421850 30421851 kgp13146239
chr21 30423033 30423034 rs4395323
chr21 30424412 30424413 rs8134828
chr21 30431729 30431730 rs2243521
chr21 30432144 30432145 rs1064019
chr21 30432615 30432616 rs2832158
chr21 30433875 30433876 rs8129954
chr21 30443595 30443596 rs2853827
chr21 30445290 30445291 rs2070612
chr21 30445947 30445948 rs2070610
chr21 30450788 30450789 kgp253170
chr21 30455469 30455470 kgp2981125
chr21 30458753 30458754 rs8133819
chr21 30458936 30458937 rs8134017
chr21 30461807 30461808 kgp10201063
chr21 30461899 30461900 kgp7193227
chr21 30464140 30464141 rs8132105
chr21 30464915 30464916 kgp4916663
chr21 30467676 30467677 kgp3374588
chr21 30469313 30469314 rs2832172
chr21 30469314 30469315 kgp13205420
chr21 30470086 30470087 kgp1290249
chr21 30471894 30471895 kgp13126176
chr21 30475225 30475226 rs7282843
chr21 30476594 30476595 kgp13140370
chr21 30478352 30478353 rs2832177
chr21 30479857 30479858 kgp2306360
chr21 30481370 30481371 rs2832181
chr21 30481749 30481750 kgp13197542
chr21 30483921 30483922 kgp8073413
chr21 30487126 30487127 rs9975695
chr21 30489299 30489300 rs2832191
chr21 30491172 30491173 rs2832192
chr21 30491938 30491939 kgp3590869
chr21 30494249 30494250 kgp8373374
chr21 30497237 30497238 kgp853687
chr21 30498406 30498407 kgp13114344
chr21 30501059 30501060 kgp1419617
chr21 30501164 30501165 kgp13171681
chr21 30502663 30502664 rs2832203
chr21 30504653 30504654 kgp13189377
chr21 30505339 30505340 rs2832207
chr21 30505979 30505980 kgp477684
chr21 30506182 30506183 kgp13091414
chr21 30506346 30506347 kgp10411877
chr21 30508722 30508723 kgp5928157
chr21 30512913 30512914 rs2832213
chr21 30517126 30517127 rs2832214
chr21 30520906 30520907 rs3787660
chr21 30525417 30525418 rs16983785
chr21 30527776 30527777 rs2832222
chr21 30527998 30527999 rs2251087
chr21 30530232 30530233 rs1999321
chr21 30530598 30530599 rs2251377
chr21 30530691 30530692 kgp3010286
chr21 30531950 30531951 kgp255014
chr21 30532436 30532437 rs2832224
chr21 30532785 30532786 kgp6470950
chr21 30533075 30533076 rs2832227
chr21 30536488 30536489 rs8130307
chr21 30536945 30536946 rs2832231
chr21 30540463 30540464 kgp11114515
chr21 30540490 30540491 kgp13221533
chr21 30540558 30540559 kgp3109504
chr21 30541329 30541330 kgp1878114
chr21 30544317 30544318 kgp7027170
chr21 30545999 30546000 kgp1563307
chr21 30546470 30546471 kgp6084688
chr21 30546859 30546860 rs2245023
chr21 30547456 30547457 kgp13088719
chr21 30547522 30547523 kgp13092130
chr21 30547552 30547553 kgp13097928
chr21 30547601 30547602 kgp11023875
chr21 30547682 30547683 kgp6652016
chr21 30548017 30548018 kgp13114682
chr21 30549360 30549361 rs2832238
chr21 30552035 30552036 rs2832241
chr21 30552876 30552877 kgp2011005
chr21 30555153 30555154 kgp8173275
chr21 30555880 30555881 kgp10254418
chr21 30556238 30556239 rs2832246
chr21 30556453 30556454 rs9983214
chr21 30557686 30557687 kgp6104064
chr21 30562708 30562709 kgp13113711
chr21 30563205 30563206 kgp8270304
chr21 30564166 30564167 rs2832255
chr21 30565728 30565729 kgp538565
chr21 30565989 30565990 kgp13109532
chr21 30566497 30566498 kgp23220358
chr21 30567221 30567222 kgp3669729
chr21 30567940 30567941 kgp3480564
chr21 30568405 30568406 kgp8582872
chr21 30575939 30575940 kgp5649321
chr21 30577079 30577080 rs9982288
chr21 30578577 30578578 rs8133718
chr21 30580404 30580405 rs2832257
chr21 30580902 30580903 kgp13161813
chr21 30582731 30582732 rs2832258
chr21 30584697 30584698 kgp7384290
chr21 30585309 30585310 rs1997570
chr21 30587091 30587092 rs2832262
chr21 30588624 30588625 rs8131108
chr21 30594625 30594626 kgp13204414
chr21 30595284 30595285 rs8127000
chr21 30597402 30597403 kgp4580530
chr21 30597890 30597891 kgp5304717
chr21 30600775 30600776 kgp11492327
chr21 30601534 30601535 kgp259182
chr21 30602155 30602156 P1_M_061510_21_32_M
chr21 30602720 30602721 kgp13146912
chr21 30604781 30604782 kgp11796534
chr21 30605088 30605089 kgp2053067
chr21 30608396 30608397 kgp2547967
chr21 30608783 30608784 rs2832276
chr21 30613465 30613466 rs2832279
chr21 30613768 30613769 rs1011668
chr21 30614646 30614647 rs16983910
chr21 30623108 30623109 kgp9743755
chr21 30624412 30624413 kgp13170559
chr21 30634421 30634422 kgp13100989
chr21 30640178 30640179 kgp13165166
chr21 30656198 30656199 rs733610
chr21 30662481 30662482 kgp12432437
chr21 30677599 30677600 kgp13218770
chr21 30680659 30680660 kgp13194719
chr21 30682213 30682214 rs7279721
chr21 30683032 30683033 rs1153284
chr21 30683949 30683950 rs1153285
chr21 30684047 30684048 kgp5142262
chr21 30684382 30684383 kgp8532401
chr21 30686090 30686091 kgp3817836
chr21 30695895 30695896 kgp5608641
chr21 30696222 30696223 kgp13212084
chr21 30697672 30697673 rs1236481
chr21 30699084 30699085 kgp13208263
chr21 30699841 30699842 rs2239572
chr21 30704079 30704080 kgp5091285
chr21 30708635 30708636 kgp13224279
chr21 30714597 30714598 kgp11519665
chr21 30714775 30714776 rs388707
chr21 30715274 30715275 rs425989
chr21 30715383 30715384 kgp13147580
chr21 30715484 30715485 kgp13188094
chr21 30716310 30716311 kgp13096972
chr21 30717150 30717151 rs368322
chr21 30717736 30717737 rs372883
chr21 30718200 30718201 rs15092
chr21 30726772 30726773 rs2027605
chr21 30734387 30734388 rs2832291
chr21 30736650 30736651 kgp13117863
chr21 30743713 30743714 kgp8411863
chr21 30744221 30744222 kgp13193449
chr21 30745614 30745615 kgp4453797
chr21 30749314 30749315 rs2832300
chr21 30750805 30750806 kgp8713510
chr21 30751933 30751934 kgp13194335
chr21 30756584 30756585 kgp11120617
chr21 30766945 30766946 rs6516903
chr21 30768349 30768350 rs2832310
chr21 30770958 30770959 kgp13103562
chr21 30773874 30773875 rs1123628
chr21 30779942 30779943 rs7277244
chr21 30781479 30781480 kgp22804666
chr21 30790389 30790390 kgp13146855
chr21 30796905 30796906 kgp12505102
chr21 30797293 30797294 kgp13208396
chr21 30799030 30799031 rs8126522
chr21 30805106 30805107 kgp282672
chr21 30807012 30807013 rs2832317
chr21 30808223 30808224 kgp999603
chr21 30808624 30808625 kgp13164708
chr21 30810116 30810117 kgp13158162
chr21 30813321 30813322 kgp6447787
chr21 30814371 30814372 rs2832323
chr21 30814374 30814375 kgp13113274
chr21 30816389 30816390 kgp6145735
chr21 30818525 30818526 rs2832326
chr21 30821262 30821263 kgp13106450
chr21 30822454 30822455 kgp13104632
chr21 30825600 30825601 rs2832329
chr21 30827902 30827903 kgp4534974
chr21 30832073 30832074 kgp321807
chr21 30832470 30832471 rs2832337
chr21 30834632 30834633 rs16984120
chr21 30843368 30843369 rs9305397
chr21 30845463 30845464 kgp13139744
chr21 30845663 30845664 kgp13208983
chr21 30845964 30845965 kgp13221863
chr21 30847319 30847320 rs16984165
chr21 30847948 30847949 rs762207
chr21 30848367 30848368 rs914136
chr21 30848391 30848392 rs2832341
chr21 30850404 30850405 kgp5278585
chr21 30851914 30851915 kgp13176468
chr21 30853142 30853143 rs2832348
chr21 30853290 30853291 kgp5042765
chr21 30855073 30855074 kgp13153130
chr21 30855919 30855920 kgp6907345
chr21 30856138 30856139 rs16984237
chr21 30856596 30856597 kgp802069
chr21 30857213 30857214 kgp8092950
chr21 30858882 30858883 kgp13168520
chr21 30859652 30859653 rs762191
chr21 30859693 30859694 kgp10846724
chr21 30860544 30860545 kgp13143080
chr21 30861857 30861858 rs2211779
chr21 30863503 30863504 kgp13085606
chr21 30863893 30863894 rs2832357
chr21 30863925 30863926 kgp8562875
chr21 30864811 30864812 rs10482996
chr21 30865281 30865282 rs980007
chr21 30869450 30869451 kgp6252318
chr21 30869800 30869801 kgp13109804
chr21 30869968 30869969 kgp4545265
chr21 30871123 30871124 rs2832361
chr21 30871339 30871340 kgp10447753
chr21 30871355 30871356 rs2832363
chr21 30872019 30872020 kgp7079586
chr21 30877110 30877111 rs2832373
chr21 30877154 30877155 kgp6643450
chr21 30878363 30878364 rs2070398
chr21 30879136 30879137 kgp5791303
chr21 30879755 30879756 kgp10169185
chr21 30880563 30880564 kgp13228200
chr21 30880716 30880717 rs6516914
chr21 30881183 30881184 rs2832381
chr21 30882129 30882130 kgp3948320
chr21 30883134 30883135 rs2832383
chr21 30883759 30883760 kgp13116806
chr21 30885155 30885156 kgp3961753
chr21 30885619 30885620 rs8128886
chr21 30885883 30885884 kgp3473662
chr21 30886864 30886865 rs6516918
chr21 30887878 30887879 kgp13102710
chr21 30888254 30888255 kgp13182927
chr21 30888934 30888935 rs7275636
chr21 30890874 30890875 rs16984325
chr21 30890893 30890894 rs2832387
chr21 30893318 30893319 kgp13139241
chr21 30894779 30894780 kgp10196564
chr21 30899531 30899532 kgp13143929
chr21 30902591 30902592 kgp6759507
chr21 30903504 30903505 rs7276710
chr21 30904156 30904157 kgp13110396
chr21 30904205 30904206 kgp13104757
chr21 30907113 30907114 kgp13196404
chr21 30908253 30908254 rs8134741
chr21 30908941 30908942 kgp13206262
chr21 30909265 30909266 kgp13124143
chr21 30910044 30910045 kgp13156737
chr21 30912319 30912320 kgp7913279
chr21 30913727 30913728 kgp13176215
chr21 30914525 30914526 rs2832390
chr21 30915006 30915007 rs738772
chr21 30915608 30915609 rs9305398
chr21 30916273 30916274 rs2186305
chr21 30916475 30916476 rs2832391
chr21 30917129 30917130 rs1011794
chr21 30918216 30918217 kgp3595692
chr21 30918422 30918423 kgp13098334
chr21 30918774 30918775 rs2832394
chr21 30920977 30920978 kgp8484748
chr21 30923676 30923677 rs8133221
chr21 30923804 30923805 rs8134548
chr21 30925437 30925438 rs363435
chr21 30925927 30925928 rs363504
chr21 30926731 30926732 kgp2644377
chr21 30927771 30927772 rs363501
chr21 30928740 30928741 kgp13175182
chr21 30928974 30928975 kgp7126282
chr21 30931060 30931061 kgp13167626
chr21 30931523 30931524 kgp632707
chr21 30931630 30931631 rs363500
chr21 30931809 30931810 kgp9486977
chr21 30938358 30938359 kgp13100738
chr21 30939225 30939226 kgp4613867
chr21 30939939 30939940 kgp13178712
chr21 30943986 30943987 rs2248989
chr21 30944811 30944812 kgp2131058
chr21 30944888 30944889 kgp11812954
chr21 30945003 30945004 kgp13130252
chr21 30945397 30945398 kgp5969892
chr21 30948205 30948206 kgp13101909
chr21 30948748 30948749 kgp13185235
chr21 30949594 30949595 kgp13190174
chr21 30952972 30952973 kgp9184559
chr21 30953342 30953343 rs363481
chr21 30956533 30956534 kgp13229267
chr21 30957382 30957383 rs2253438
chr21 30957506 30957507 rs2253443
chr21 30957911 30957912 kgp7286040
chr21 30957971 30957972 rs8129171
chr21 30958170 30958171 rs2300306
chr21 30958317 30958318 kgp8357373
chr21 30958748 30958749 rs363478
chr21 30961130 30961131 rs363433
chr21 30963589 30963590 kgp10972594
chr21 30963744 30963745 rs2832405
chr21 30965624 30965625 kgp8382468
chr21 30966207 30966208 rs2268203
chr21 30966533 30966534 kgp13107203
chr21 30967162 30967163 kgp8265754
chr21 30967507 30967508 rs2832407
chr21 30968112 30968113 rs363472
chr21 30969137 30969138 kgp13108203
chr21 30970207 30970208 kgp9076638
chr21 30971182 30971183 kgp3431424
chr21 30973566 30973567 kgp6723569
chr21 30975331 30975332 rs363456
chr21 30976890 30976891 rs363454
chr21 30979604 30979605 kgp5719860
chr21 30980192 30980193 rs363426
chr21 30981244 30981245 rs2832409
chr21 30983419 30983420 rs2051182
chr21 30984732 30984733 kgp13132140
chr21 30985347 30985348 rs16984505
chr21 30986247 30986248 kgp4218714
chr21 30986447 30986448 rs363444
chr21 30988235 30988236 kgp7588581
chr21 30989089 30989090 rs363421
chr21 30989335 30989336 rs363438
chr21 30989799 30989800 rs363437
chr21 30990267 30990268 kgp1215681
chr21 30991961 30991962 kgp7045834
chr21 30993408 30993409 kgp10084955
chr21 30994120 30994121 rs2832414
chr21 30997432 30997433 rs2255332
chr21 31000200 31000201 rs9978417
chr21 31000414 31000415 rs16984549
chr21 31002406 31002407 kgp9688259
chr21 31002802 31002803 rs7282163
chr21 31006254 31006255 kgp13140161
chr21 31008629 31008630 rs2832416
chr21 31011392 31011393 rs1016700
chr21 31011771 31011772 rs2832417
chr21 31011877 31011878 rs1041738
chr21 31012488 31012489 kgp13230686
chr21 31012709 31012710 kgp8263172
chr21 31012972 31012973 kgp2595134
chr21 31013158 31013159 rs363598
chr21 31014358 31014359 rs363528
chr21 31014443 31014444 kgp13156111
chr21 31014488 31014489 rs363526
chr21 31014934 31014935 kgp4369111
chr21 31015687 31015688 kgp13088826
chr21 31016228 31016229 kgp12367952
chr21 31016533 31016534 kgp13210195
chr21 31016785 31016786 rs12627201
chr21 31017339 31017340 kgp5798342
chr21 31018769 31018770 rs743321
chr21 31020874 31020875 rs12626669
chr21 31021060 31021061 kgp1364801
chr21 31021388 31021389 rs363524
chr21 31022969 31022970 kgp13188219
chr21 31023225 31023226 rs363522
chr21 31023249 31023250 rs2832424
chr21 31024017 31024018 kgp6787531
chr21 31024922 31024923 rs363577
chr21 31026195 31026196 kgp13228179
chr21 31027871 31027872 rs363521
chr21 31031903 31031904 kgp13120011
chr21 31032702 31032703 rs363569
chr21 31033925 31033926 kgp13175928
chr21 31034313 31034314 rs3026010
chr21 31035431 31035432 rs363564
chr21 31036830 31036831 rs363519
chr21 31037971 31037972 kgp13142355
chr21 31038897 31038898 kgp13161253
chr21 31039668 31039669 kgp13158887
chr21 31041041 31041042 rs363518
chr21 31041284 31041285 kgp13097474
chr21 31041618 31041619 rs363517
chr21 31042516 31042517 rs363515
chr21 31043260 31043261 rs363514
chr21 31043384 31043385 rs12626456
chr21 31045510 31045511 kgp2241858
chr21 31046752 31046753 rs16984760
chr21 31048168 31048169 kgp13128183
chr21 31050276 31050277 kgp2868817
chr21 31050276 31050277 rs363544
chr21 31050816 31050817 rs363512
chr21 31051964 31051965 kgp13141258
chr21 31054608 31054609 kgp13161868
chr21 31057394 31057395 kgp13209792
chr21 31060051 31060052 rs3026002
chr21 31062069 31062070 rs363538
chr21 31062500 31062501 rs363510
chr21 31063214 31063215 kgp13139025
chr21 31064384 31064385 kgp13109982
chr21 31065192 31065193 kgp12223123
chr21 31065321 31065322 kgp13104351
chr21 31065437 31065438 kgp4708849
chr21 31066876 31066877 kgp13135315
chr21 31069865 31069866 kgp13149269
chr21 31073434 31073435 rs2832427
chr21 31075353 31075354 rs2832430
chr21 31081599 31081600 kgp13151898
chr21 31085876 31085877 rs2255787
chr21 31086815 31086816 rs2300318
chr21 31087178 31087179 kgp6575716
chr21 31098181 31098182 rs2246042
chr21 31100494 31100495 kgp13100928
chr21 31100796 31100797 rs933117
chr21 31101273 31101274 rs2284459
chr21 31101744 31101745 kgp5026009
chr21 31103052 31103053 kgp6766244
chr21 31107081 31107082 kgp13195534
chr21 31107910 31107911 kgp3075150
chr21 31110502 31110503 kgp4673652
chr21 31111411 31111412 rs461006
chr21 31111849 31111850 kgp13191940
chr21 31113356 31113357 kgp13217012
chr21 31118057 31118058 kgp5148320
chr21 31119843 31119844 kgp8946458
chr21 31120843 31120844 rs391460
chr21 31121434 31121435 kgp13219513
chr21 31121627 31121628 kgp13214846
chr21 31127562 31127563 rs413057
chr21 31128195 31128196 rs2178865
chr21 31128902 31128903 kgp6315189
chr21 31129998 31129999 rs458461
chr21 31131733 31131734 rs2142160
chr21 31131780 31131781 rs446022
chr21 31132623 31132624 rs462606
chr21 31133174 31133175 kgp13119912
chr21 31136219 31136220 kgp13116660
chr21 31136328 31136329 rs2832437
chr21 31137174 31137175 kgp9026329
chr21 31137936 31137937 rs2832438
chr21 31139431 31139432 kgp23269018
chr21 31140752 31140753 rs459617
chr21 31142676 31142677 kgp13120960
chr21 31143509 31143510 rs396331
chr21 31145828 31145829 rs457243
chr21 31146168 31146169 rs455804
chr21 31146607 31146608 rs420121
chr21 31147967 31147968 rs461119
chr21 31153685 31153686 rs2248218
chr21 31157377 31157378 rs439643
chr21 31158223 31158224 kgp13150604
chr21 31161916 31161917 rs4817311
chr21 31162108 31162109 kgp13216129
chr21 31164735 31164736 kgp2953498
chr21 31165316 31165317 kgp656386
chr21 31170164 31170165 kgp5654164
chr21 31170574 31170575 kgp13110309
chr21 31171131 31171132 kgp10164995
chr21 31172453 31172454 kgp4824957
chr21 31172701 31172702 rs437489
chr21 31174637 31174638 kgp13198415
chr21 31177510 31177511 rs458685
chr21 31177708 31177709 rs2300323
chr21 31178625 31178626 kgp1136976
chr21 31179312 31179313 kgp13118545
chr21 31181419 31181420 rs456245
chr21 31184675 31184676 kgp9125536
chr21 31184826 31184827 rs456784
chr21 31186192 31186193 rs2832445
chr21 31186893 31186894 rs2268212
chr21 31187164 31187165 rs379182
chr21 31187241 31187242 kgp8426128
chr21 31191633 31191634 kgp7639504
chr21 31191662 31191663 kgp8697977
chr21 31194194 31194195 rs461317
chr21 31194235 31194236 rs464982
chr21 31194839 31194840 kgp13111658
chr21 31195015 31195016 rs16985084
chr21 31195031 31195032 kgp12212738
chr21 31196253 31196254 rs466884
chr21 31196422 31196423 kgp389534
chr21 31196615 31196616 rs464028
chr21 31196772 31196773 rs9983495
chr21 31197962 31197963 rs2832447
chr21 31198581 31198582 kgp13097200
chr21 31198706 31198707 rs466013
chr21 31199290 31199291 rs146662
chr21 31200502 31200503 rs408302
chr21 31200605 31200606 kgp2458015
chr21 31200783 31200784 kgp5336435
chr21 31201826 31201827 rs2251036
chr21 31209453 31209454 rs2254764
chr21 31209672 31209673 kgp3636918
chr21 31210997 31210998 rs464144
chr21 31217100 31217101 kgp7396855
chr21 31217711 31217712 rs7283968
chr21 31220452 31220453 rs2832449
chr21 31224062 31224063 rs468879
chr21 31224265 31224266 rs468192
chr21 31228213 31228214 kgp2987348
chr21 31229511 31229512 rs2832454
chr21 31232399 31232400 rs467710
chr21 31232807 31232808 kgp13221376
chr21 31233993 31233994 rs468413
chr21 31234836 31234837 kgp13172795
chr21 31235621 31235622 kgp13164094
chr21 31237606 31237607 kgp13157479
chr21 31238146 31238147 rs9979883
chr21 31239014 31239015 kgp3736444
chr21 31239278 31239279 rs468771
chr21 31239406 31239407 kgp13134554
chr21 31242727 31242728 rs2832463
chr21 31243117 31243118 kgp13156678
chr21 31244761 31244762 kgp11712369
chr21 31245260 31245261 rs2205177
chr21 31245835 31245836 kgp593637
chr21 31245859 31245860 rs2832468
chr21 31249959 31249960 kgp1461535
chr21 31252310 31252311 kgp6674585
chr21 31253143 31253144 rs2223023
chr21 31254102 31254103 kgp12218274
chr21 31255225 31255226 kgp3835222
chr21 31255368 31255369 kgp7011319
chr21 31256724 31256725 rs463021
chr21 31256867 31256868 rs2832472
chr21 31258082 31258083 rs466559
chr21 31263354 31263355 rs2832476
chr21 31264388 31264389 rs466612
chr21 31264796 31264797 rs2300332
chr21 31265332 31265333 rs7282442
chr21 31265550 31265551 kgp7174212
chr21 31265612 31265613 kgp13220774
chr21 31266018 31266019 rs2832479
chr21 31266405 31266406 kgp433775
chr21 31267039 31267040 kgp3316616
chr21 31267807 31267808 kgp2017760
chr21 31268337 31268338 kgp12332485
chr21 31270873 31270874 kgp2180152
chr21 31272130 31272131 kgp13167401
chr21 31280299 31280300 kgp11267942
chr21 31280602 31280603 rs458064
chr21 31280657 31280658 kgp2974860
chr21 31283548 31283549 kgp13227238
chr21 31289930 31289931 rs460583
chr21 31292935 31292936 rs467028
chr21 31293408 31293409 rs465555
chr21 31294311 31294312 rs465566
chr21 31295016 31295017 kgp7143774
chr21 31295320 31295321 rs8134094
chr21 31295779 31295780 rs460917
chr21 31296870 31296871 rs466081
chr21 31297408 31297409 rs2832484
chr21 31302471 31302472 rs2255821
chr21 31302682 31302683 kgp6117955
chr21 31307868 31307869 kgp13194747
chr21 31310061 31310062 rs2245528
chr21 31311489 31311490 rs458965
chr21 31312732 31312733 rs6516936
chr21 31313970 31313971 kgp13134215
chr21 31316222 31316223 kgp13183905
chr21 31317008 31317009 rs2832499
chr21 31319561 31319562 rs1012042
chr21 31324180 31324181 rs2832503
chr21 31325248 31325249 rs977780
chr21 31325537 31325538 rs977779
chr21 31325861 31325862 rs2832504
chr21 31327401 31327402 kgp13176375
chr21 31329716 31329717 rs2142158
chr21 31331685 31331686 kgp9832338
chr21 31332014 31332015 kgp13176897
chr21 31337369 31337370 kgp13092403
chr21 31340247 31340248 rs464809
chr21 31340405 31340406 kgp1767660
chr21 31350819 31350820 kgp2238513
chr21 31352219 31352220 rs455425
chr21 31355085 31355086 rs466767
chr21 31360004 31360005 kgp13191456
chr21 31366119 31366120 rs2832513
chr21 31371099 31371100 rs2832518
chr21 31373816 31373817 rs2832521
chr21 31374505 31374506 rs2832522
chr21 31376650 31376651 kgp3093637
chr21 31376661 31376662 rs17203484
chr21 31377854 31377855 kgp2864392
chr21 31378214 31378215 kgp13167671
chr21 31378932 31378933 rs2032305
chr21 31381599 31381600 rs2832527
chr21 31381676 31381677 kgp7628650
chr21 31382222 31382223 rs2832532
chr21 31382548 31382549 kgp13084517
chr21 31385506 31385507 rs2832535
chr21 31386242 31386243 rs9305406
chr21 31389224 31389225 kgp10075096
chr21 31391594 31391595 rs440113
chr21 31392992 31392993 kgp13189344
chr21 31393086 31393087 rs2077058
chr21 31399815 31399816 rs453363
chr21 31400638 31400639 rs364447
chr21 31401042 31401043 kgp11067114
chr21 31401760 31401761 kgp13151551
chr21 31402674 31402675 rs380754
chr21 31402734 31402735 kgp5840682
chr21 31403181 31403182 kgp2540844
chr21 31405359 31405360 kgp13183845
chr21 31406354 31406355 rs388409
chr21 31407741 31407742 kgp5628197
chr21 31408085 31408086 kgp8979580
chr21 31412173 31412174 rs2298393
chr21 31413595 31413596 kgp13097097
chr21 31416459 31416460 rs2832556
chr21 31416927 31416928 kgp11062995
chr21 31417505 31417506 kgp13213359
chr21 31418990 31418991 rs16985745
chr21 31419140 31419141 kgp2677394
chr21 31419321 31419322 kgp2804658
chr21 31422861 31422862 kgp6048135
chr21 31423675 31423676 kgp10232214
chr21 31424341 31424342 rs541383
chr21 31424401 31424402 rs2832574
chr21 31425569 31425570 rs624720
chr21 31425791 31425792 kgp10454405
chr21 31429635 31429636 rs7276462
chr21 31430473 31430474 rs13046514
chr21 31431177 31431178 kgp4024483
chr21 31431310 31431311 rs532413
chr21 31431704 31431705 rs2832576
chr21 31431794 31431795 rs637301
chr21 31432540 31432541 rs564547
chr21 31436283 31436284 kgp13119425
chr21 31439539 31439540 rs636897
chr21 31440760 31440761 rs8131597
chr21 31441685 31441686 rs11910109
chr21 31443126 31443127 kgp11886219
chr21 31443374 31443375 rs658330
chr21 31449655 31449656 rs485223
chr21 31449682 31449683 rs11909357
chr21 31453883 31453884 rs640710
chr21 31455079 31455080 kgp534022
chr21 31460884 31460885 rs10432780
chr21 31461829 31461830 kgp7686439
chr21 31466421 31466422 rs2832596
chr21 31466689 31466690 kgp3856513
chr21 31467674 31467675 kgp8748764
chr21 31471319 31471320 kgp6156796
chr21 31473791 31473792 kgp3749783
chr21 31474045 31474046 kgp6572612
chr21 31475095 31475096 kgp11530951
chr21 31475354 31475355 rs2832619
chr21 31476427 31476428 rs516725
chr21 31479851 31479852 rs1943950
chr21 31480298 31480299 kgp13187155
chr21 31482568 31482569 kgp12260327
chr21 31487207 31487208 kgp10023487
chr21 31487611 31487612 rs554124
chr21 31487926 31487927 kgp13151331
chr21 31488004 31488005 rs557668
chr21 31490062 31490063 kgp13197944
chr21 31490858 31490859 kgp13210291
chr21 31491516 31491517 kgp7054548
chr21 31492032 31492033 kgp11185700
chr21 31494155 31494156 rs16985999
chr21 31498864 31498865 kgp4693582
chr21 31499662 31499663 kgp13124511
chr21 31500819 31500820 kgp7267018
chr21 31503211 31503212 kgp13228332
chr21 31504031 31504032 kgp1812209
chr21 31505520 31505521 kgp11024464
chr21 31508634 31508635 kgp11857462
chr21 31509908 31509909 kgp13218621
chr21 31510059 31510060 kgp8342789
chr21 31510693 31510694 kgp7633118
chr21 31511299 31511300 kgp11366221
chr21 31511477 31511478 kgp2285446
chr21 31511923 31511924 rs2832640
chr21 31512045 31512046 kgp11020921
chr21 31512159 31512160 kgp6221615
chr21 31512256 31512257 kgp8687471
chr21 31512977 31512978 kgp4780775
chr21 31514519 31514520 kgp579248
chr21 31515653 31515654 kgp13191920
chr21 31515705 31515706 kgp13135916
chr21 31515808 31515809 rs2832641
chr21 31515954 31515955 kgp11959482
chr21 31516054 31516055 kgp13186496
chr21 31516928 31516929 kgp11372676
chr21 31518712 31518713 kgp827512
chr21 31520148 31520149 kgp13133352
chr21 31520759 31520760 rs633074
chr21 31523733 31523734 rs565489
chr21 31524708 31524709 rs16986045
chr21 31527239 31527240 kgp13090084
chr21 31531437 31531438 rs473561
chr21 31532323 31532324 kgp7059247
chr21 31533426 31533427 rs663645
chr21 31539310 31539311 rs982735
chr21 31539783 31539784 rs681137
chr21 31539851 31539852 kgp9010263
chr21 31540422 31540423 rs2832645
chr21 31542179 31542180 kgp7817861
chr21 31542899 31542900 kgp13147403
chr21 31543055 31543056 rs605955
chr21 31543623 31543624 rs575193
chr21 31543917 31543918 kgp7400084
chr21 31543945 31543946 kgp12522017
chr21 31543958 31543959 kgp944128
chr21 31545653 31545654 kgp13126726
chr21 31547988 31547989 kgp12164678
chr21 31549851 31549852 kgp3366832
chr21 31552100 31552101 rs8132595
chr21 31553013 31553014 kgp10682095
chr21 31553412 31553413 rs614118
chr21 31553499 31553500 rs2832649
chr21 31554059 31554060 kgp6811056
chr21 31554486 31554487 kgp1177757
chr21 31554935 31554936 rs2832650
chr21 31558315 31558316 rs651084
chr21 31559022 31559023 kgp13169471
chr21 31559114 31559115 kgp8416908
chr21 31560383 31560384 kgp893905
chr21 31561452 31561453 kgp13105971
chr21 31561721 31561722 kgp10376674
chr21 31563266 31563267 rs2212502
chr21 31564431 31564432 kgp1107918
chr21 31566070 31566071 kgp11362054
chr21 31567225 31567226 kgp8688669
chr21 31568320 31568321 kgp2701644
chr21 31574973 31574974 kgp10654129
chr21 31576285 31576286 kgp13101185
chr21 31582142 31582143 rs517692
chr21 31584388 31584389 rs524662
chr21 31584936 31584937 kgp13145795
chr21 31585354 31585355 rs554895
chr21 31587381 31587382 rs9647055
chr21 31587792 31587793 rs686364
chr21 31587858 31587859 rs685967
chr21 31587953 31587954 kgp13119728
chr21 31588675 31588676 rs2832657
chr21 31589413 31589414 rs2832658
chr21 31589742 31589743 rs2832659
chr21 31590868 31590869 kgp11528525
chr21 31592586 31592587 rs12626592
chr21 31593700 31593701 rs7278769
chr21 31598403 31598404 kgp1474189
chr21 31599007 31599008 kgp13210850
chr21 31599455 31599456 rs8129810
chr21 31602652 31602653 rs9980865
chr21 31602909 31602910 kgp6146379
chr21 31605862 31605863 kgp4303339
chr21 31606510 31606511 rs2832668
chr21 31610901 31610902 kgp9571337
chr21 31611420 31611421 rs16986321
chr21 31611954 31611955 rs2832674
chr21 31614388 31614389 kgp3101925
chr21 31616465 31616466 kgp7810275
chr21 31616783 31616784 rs2409363
chr21 31617571 31617572 rs1023369
chr21 31618104 31618105 rs1107919
chr21 31620230 31620231 rs9305414
chr21 31620561 31620562 kgp839945
chr21 31620650 31620651 kgp8714459
chr21 31620717 31620718 rs9981696
chr21 31622043 31622044 kgp22760421
chr21 31625354 31625355 kgp3831767
chr21 31626911 31626912 rs2832715
chr21 31627394 31627395 rs2832720
chr21 31627559 31627560 kgp2609971
chr21 31630133 31630134 rs2832726
chr21 31630620 31630621 rs2832727
chr21 31635451 31635452 rs2832729
chr21 31637157 31637158 rs4816355
chr21 31637339 31637340 kgp10457640
chr21 31642386 31642387 rs2832742
chr21 31646806 31646807 rs2832747
chr21 31652171 31652172 rs2832751
chr21 31654133 31654134 kgp346816
chr21 31654447 31654448 rs2832753
chr21 31654808 31654809 kgp2428901
chr21 31656076 31656077 rs2832754
chr21 31656689 31656690 kgp6473552
chr21 31660688 31660689 rs2832758
chr21 31661652 31661653 kgp10286774
chr21 31661690 31661691 kgp7293960
chr21 31662151 31662152 rs2832760
chr21 31663518 31663519 kgp11224587
chr21 31666299 31666300 rs2832766
chr21 31671421 31671422 rs2832772
chr21 31674832 31674833 rs2832774
chr21 31675062 31675063 kgp7179833
chr21 31676052 31676053 rs7275928
chr21 31677230 31677231 kgp6637831
chr21 31678655 31678656 rs915759
chr21 31679223 31679224 kgp13113977
chr21 31682578 31682579 rs2832779
chr21 31683395 31683396 rs2832781
chr21 31686520 31686521 rs7283001
chr21 31687008 31687009 rs7277936
chr21 31687700 31687701 kgp8947632
chr21 31687724 31687725 kgp3875192
chr21 31687904 31687905 kgp9864926
chr21 31688273 31688274 kgp9867128
chr21 31688985 31688986 kgp13157566
chr21 31690770 31690771 rs2832790
chr21 31690845 31690846 rs2832791
chr21 31691225 31691226 kgp1619599
chr21 31691387 31691388 kgp5539921
chr21 31691570 31691571 rs2236427
chr21 31691992 31691993 kgp13216075
chr21 31692172 31692173 kgp13129970
chr21 31692276 31692277 kgp8933060
chr21 31692376 31692377 kgp4223763
chr21 31692540 31692541 kgp9285928
chr21 31694641 31694642 rs2832795
chr21 31694719 31694720 kgp8421519
chr21 31697432 31697433 kgp2769052
chr21 31704066 31704067 rs1029251
chr21 31706436 31706437 rs2832805
chr21 31708538 31708539 kgp10858515
chr21 31708781 31708782 kgp128288
chr21 31708877 31708878 rs2212506
chr21 31709690 31709691 kgp811271
chr21 31710171 31710172 rs2244581
chr21 31711891 31711892 rs2832810
chr21 31713404 31713405 kgp1152620
chr21 31715080 31715081 rs2226821
chr21 31719581 31719582 rs2832816
chr21 31719835 31719836 rs2212507
chr21 31721348 31721349 kgp13129227
chr21 31722762 31722763 kgp11852900
chr21 31723001 31723002 kgp3145477
chr21 31724686 31724687 kgp1957389
chr21 31730227 31730228 rs2245478
chr21 31730356 31730357 rs2832826
chr21 31730939 31730940 kgp13088116
chr21 31733441 31733442 rs2832832
chr21 31736116 31736117 rs7275787
chr21 31737708 31737709 kgp9547910
chr21 31738465 31738466 kgp4298522
chr21 31738576 31738577 kgp6232954
chr21 31742594 31742595 rs10482999
chr21 31742790 31742791 rs2832841
chr21 31744309 31744310 kgp8019125
chr21 31744554 31744555 rs8129087
chr21 31749310 31749311 kgp13227058
chr21 31754088 31754089 kgp11061867
chr21 31754170 31754171 rs9975607
chr21 31757113 31757114 kgp3799434
chr21 31758327 31758328 rs2257164
chr21 31759105 31759106 kgp3307576
chr21 31760539 31760540 kgp13092821
chr21 31761404 31761405 kgp8655411
chr21 31763138 31763139 rs8132489
chr21 31763598 31763599 kgp2043758
chr21 31763617 31763618 rs9636832
chr21 31763688 31763689 kgp10301262
chr21 31766986 31766987 rs1004044
chr21 31772399 31772400 rs2832852
chr21 31772670 31772671 rs2832853
chr21 31774596 31774597 kgp4596834
chr21 31776675 31776676 rs2187296
chr21 31779575 31779576 kgp2390779
chr21 31788699 31788700 kgp5257968
chr21 31793102 31793103 rs2409372
chr21 31793540 31793541 kgp13166305
chr21 31793901 31793902 kgp6413007
chr21 31794381 31794382 rs2832861
chr21 31795679 31795680 kgp13166242
chr21 31795938 31795939 kgp7716165
chr21 31796117 31796118 rs2226823
chr21 31796306 31796307 rs2212907
chr21 31797172 31797173 rs1475869
chr21 31797918 31797919 kgp13206227
chr21 31798946 31798947 kgp13120840
chr21 31802628 31802629 kgp13180013
chr21 31802767 31802768 kgp11206525
chr21 31803158 31803159 rs1539783
chr21 31803783 31803784 kgp13160411
chr21 31805786 31805787 kgp5410732
chr21 31810035 31810036 rs10470160
chr21 31811400 31811401 kgp13168093
chr21 31811854 31811855 rs2832872
chr21 31812771 31812772 kgp3216676
chr21 31822034 31822035 rs2832883
chr21 31826862 31826863 rs2832890
chr21 31827738 31827739 kgp1670898
chr21 31839631 31839632 rs2832903
chr21 31840787 31840788 rs6516969
chr21 31846659 31846660 kgp6327370
chr21 31848345 31848346 rs2832907
chr21 31850525 31850526 rs2212310
chr21 31852082 31852083 kgp13161611
chr21 31852179 31852180 rs2832908
chr21 31853230 31853231 kgp13170629
chr21 31856849 31856850 kgp3777253
chr21 31858865 31858866 rs8127188
chr21 31859573 31859574 rs8131735
chr21 31859654 31859655 kgp13152366
chr21 31863846 31863847 kgp5266187
chr21 31864262 31864263 kgp13090181
chr21 31865789 31865790 rs2251276
chr21 31868546 31868547 rs7278889
chr21 31869209 31869210 kgp13152532
chr21 31869279 31869280 kgp13230301
chr21 31869898 31869899 kgp6369020
chr21 31871306 31871307 rs2065281
chr21 31872318 31872319 rs2832917
chr21 31873178 31873179 rs1475871
chr21 31873643 31873644 rs8131342
chr21 31874243 31874244 kgp13137262
chr21 31876276 31876277 kgp13114925
chr21 31877395 31877396 rs2832918
chr21 31887657 31887658 rs11909166
chr21 31892556 31892557 rs2832926
chr21 31899759 31899760 rs2832934
chr21 31907803 31907804 rs9983057
chr21 31907996 31907997 rs9982487
chr21 31909271 31909272 rs2409376
chr21 31909450 31909451 rs2253581
chr21 31909640 31909641 kgp13128901
chr21 31913981 31913982 kgp2483364
chr21 31913999 31914000 kgp9376384
chr21 31914271 31914272 kgp13090749
chr21 31916748 31916749 rs9982991
chr21 31917082 31917083 rs11088137
chr21 31919030 31919031 rs9978319
chr21 31928992 31928993 rs2226544
chr21 31930272 31930273 kgp22750356
chr21 31933031 31933032 rs768554
chr21 31933405 31933406 kgp13090409
chr21 31933725 31933726 rs1702401
chr21 31934005 31934006 rs1395777
chr21 31934574 31934575 kgp13217544
chr21 31936975 31936976 rs718500
chr21 31939518 31939519 rs1785480
chr21 31941122 31941123 kgp5823147
chr21 31944919 31944920 kgp9114700
chr21 31947030 31947031 rs11910082
chr21 31948094 31948095 rs198936
chr21 31950592 31950593 kgp6649991
chr21 31951941 31951942 rs198904
chr21 31951978 31951979 rs198905
chr21 31956408 31956409 rs128592
chr21 31959678 31959679 rs198885
chr21 31962648 31962649 kgp13211880
chr21 31962885 31962886 rs198887
chr21 31964915 31964916 kgp6855009
chr21 31968030 31968031 kgp13204450
chr21 31971442 31971443 kgp962206
chr21 31971628 31971629 kgp13228589
chr21 31971630 31971631 rs9305427
chr21 31973404 31973405 rs198914
chr21 31973515 31973516 kgp11471176
chr21 31973620 31973621 rs9980503
chr21 31973684 31973685 rs1961491
chr21 31976170 31976171 kgp13197556
chr21 31976467 31976468 rs198921
chr21 31985105 31985106 rs9975828
chr21 31988024 31988025 rs1507391
chr21 31992863 31992864 rs1702405
chr21 31996107 31996108 rs1012969
chr21 32003581 32003582 kgp10978031
chr21 32006224 32006225 rs11909184
chr21 32007465 32007466 kgp7632987
chr21 32008331 32008332 rs2832962
chr21 32009478 32009479 kgp13135530
chr21 32017176 32017177 rs2832966
chr21 32020374 32020375 rs65874
chr21 32024054 32024055 kgp5671265
chr21 32025064 32025065 rs1395775
chr21 32025340 32025341 kgp13105388
chr21 32026036 32026037 rs2832971
chr21 32026191 32026192 rs2832972
chr21 32029978 32029979 rs9636840
chr21 32030309 32030310 kgp6605791
chr21 32031537 32031538 kgp11368407
chr21 32034535 32034536 rs2832973
chr21 32035084 32035085 kgp13157719
chr21 32036540 32036541 rs2832975
chr21 32036979 32036980 kgp9782828
chr21 32037314 32037315 kgp6038109
chr21 32037483 32037484 kgp35261
chr21 32038029 32038030 rs1507396
chr21 32045016 32045017 rs16986998
chr21 32045255 32045256 kgp13090774
chr21 32049043 32049044 kgp6793868
chr21 32049711 32049712 kgp13100075
chr21 32053064 32053065 rs9980056
chr21 32055021 32055022 rs2048126
chr21 32055750 32055751 rs12152001
chr21 32061565 32061566 kgp13154998
chr21 32063784 32063785 kgp13085986
chr21 32065820 32065821 rs1605430
chr21 32069537 32069538 kgp22833550
chr21 32070041 32070042 kgp795180
chr21 32073010 32073011 kgp3825253
chr21 32074386 32074387 kgp5190347
chr21 32074548 32074549 kgp13101630
chr21 32074783 32074784 kgp8195020
chr21 32075210 32075211 rs9305434
chr21 32078987 32078988 kgp9710292
chr21 32080818 32080819 rs2833010
chr21 32083689 32083690 kgp13153663
chr21 32086322 32086323 rs2833017
chr21 32086905 32086906 kgp13158066
chr21 32090004 32090005 kgp5396016
chr21 32090907 32090908 kgp5348710
chr21 32092431 32092432 rs9808739
chr21 32092626 32092627 kgp13104292
chr21 32092797 32092798 kgp452946
chr21 32093701 32093702 kgp1388362
chr21 32096739 32096740 kgp9485664
chr21 32097125 32097126 rs2833043
chr21 32103498 32103499 rs2833047
chr21 32104290 32104291 kgp6101807
chr21 32110766 32110767 rs10084616
chr21 32112007 32112008 kgp5345707
chr21 32112936 32112937 rs9305437
chr21 32118199 32118200 rs2833073
chr21 32119170 32119171 kgp13144022
chr21 32119494 32119495 kgp12460725
chr21 32120156 32120157 rs2833075
chr21 32127101 32127102 kgp13127396
chr21 32132988 32132989 rs9305438
chr21 32133509 32133510 kgp6921344
chr21 32134021 32134022 kgp2233542
chr21 32139543 32139544 kgp5138665
chr21 32142952 32142953 rs9974916
chr21 32155782 32155783 rs8134704
chr21 32157174 32157175 kgp13155814
chr21 32163872 32163873 kgp13113740
chr21 32165656 32165657 kgp13102247
chr21 32165896 32165897 kgp5191108
chr21 32168482 32168483 rs2833092
chr21 32168503 32168504 kgp2828129
chr21 32169174 32169175 rs2051382
chr21 32169528 32169529 rs8130304
chr21 32172439 32172440 rs2833093
chr21 32172772 32172773 kgp4475549
chr21 32173676 32173677 rs7275217
chr21 32174610 32174611 kgp2719347
chr21 32179273 32179274 rs2833094
chr21 32181062 32181063 kgp13183704
chr21 32183025 32183026 rs9680273
chr21 32183694 32183695 kgp4323878
chr21 32184073 32184074 rs2211799
chr21 32184269 32184270 rs2211800
chr21 32185087 32185088 rs2833101
chr21 32185104 32185105 rs1892667
chr21 32185326 32185327 kgp9268113
chr21 32186268 32186269 rs728174
chr21 32186778 32186779 rs2833103
chr21 32188119 32188120 kgp13128000
chr21 32191698 32191699 rs2833108
chr21 32193488 32193489 kgp3555581
chr21 32193552 32193553 kgp6667298
chr21 32193962 32193963 rs8129859
chr21 32194376 32194377 kgp5602060
chr21 32194517 32194518 kgp1560456
chr21 32195102 32195103 rs2833111
chr21 32195890 32195891 kgp5936995
chr21 32196433 32196434 rs2211803
chr21 32196457 32196458 rs9981849
chr21 32196670 32196671 rs2833114
chr21 32196713 32196714 kgp5411589
chr21 32196972 32196973 rs9983991
chr21 32199130 32199131 kgp8444979
chr21 32200971 32200972 rs2833117
chr21 32201470 32201471 kgp13219402
chr21 32201821 32201822 kgp11280593
chr21 32201834 32201835 kgp3979707
chr21 32201865 32201866 kgp11334360
chr21 32201950 32201951 kgp3014079
chr21 32202308 32202309 kgp333692
chr21 32207831 32207832 kgp8570092
chr21 32208735 32208736 kgp13156394
chr21 32209069 32209070 rs7275335
chr21 32211245 32211246 kgp13172049
chr21 32211777 32211778 kgp9957048
chr21 32214654 32214655 rs2833124
chr21 32215706 32215707 rs2833126
chr21 32216252 32216253 rs7283316
chr21 32217529 32217530 kgp5483099
chr21 32217899 32217900 kgp1397321
chr21 32218480 32218481 rs4817363
chr21 32218945 32218946 kgp4366239
chr21 32220057 32220058 rs2833130
chr21 32223025 32223026 kgp7711124
chr21 32223081 32223082 kgp8071703
chr21 32224933 32224934 rs2833135
chr21 32226804 32226805 rs2833137
chr21 32227791 32227792 rs2833138
chr21 32234384 32234385 rs7277141
chr21 32239820 32239821 kgp9989468
chr21 32242220 32242221 kgp5112065
chr21 32245841 32245842 kgp13092102
chr21 32250519 32250520 kgp13230995
chr21 32251673 32251674 rs2833143
chr21 32252045 32252046 kgp7899666
chr21 32254352 32254353 rs4817366
chr21 32254876 32254877 kgp3608808
chr21 32256229 32256230 kgp13225718
chr21 32257276 32257277 rs2833145
chr21 32259691 32259692 kgp13135558
chr21 32265210 32265211 kgp1469223
chr21 32267464 32267465 kgp13196667
chr21 32270204 32270205 kgp7430012
chr21 32271201 32271202 kgp13217962
chr21 32272901 32272902 rs1041734
chr21 32278456 32278457 kgp7389717
chr21 32278708 32278709 kgp5865886
chr21 32278815 32278816 kgp4486912
chr21 32279724 32279725 kgp1935943
chr21 32280886 32280887 kgp1201651
chr21 32281587 32281588 kgp5340523
chr21 32283436 32283437 rs2833155
chr21 32283693 32283694 kgp7440715
chr21 32284383 32284384 kgp11866651
chr21 32284449 32284450 kgp3738573
chr21 32286656 32286657 kgp9951919
chr21 32287517 32287518 kgp1601771
chr21 32289173 32289174 kgp7150414
chr21 32289792 32289793 rs2833160
chr21 32290383 32290384 kgp3157797
chr21 32290395 32290396 rs2833161
chr21 32290466 32290467 kgp5638486
chr21 32291500 32291501 rs1892669
chr21 32294480 32294481 rs16987408
chr21 32295396 32295397 kgp8574366
chr21 32295774 32295775 kgp8755898
chr21 32298881 32298882 kgp10102967
chr21 32299037 32299038 kgp13143676
chr21 32299882 32299883 rs2833164
chr21 32301381 32301382 kgp6088565
chr21 32302312 32302313 kgp9183180
chr21 32302400 32302401 kgp11910048
chr21 32303642 32303643 kgp9894551
chr21 32304056 32304057 rs11909679
chr21 32304113 32304114 kgp11949681
chr21 32304265 32304266 rs8134605
chr21 32306447 32306448 kgp13094439
chr21 32309617 32309618 kgp3919496
chr21 32310194 32310195 kgp13189915
chr21 32310764 32310765 rs2154506
chr21 32311814 32311815 kgp8172843
chr21 32311943 32311944 kgp13151088
chr21 32313696 32313697 kgp10977843
chr21 32314513 32314514 rs4411796
chr21 32315328 32315329 kgp13177232
chr21 32317664 32317665 rs4817368
chr21 32325586 32325587 rs1557275
chr21 32326423 32326424 kgp13226580
chr21 32328919 32328920 kgp13154313
chr21 32331772 32331773 kgp5040919
chr21 32333529 32333530 rs8129770
chr21 32334656 32334657 kgp1758998
chr21 32335321 32335322 kgp13195571
chr21 32335755 32335756 rs2211813
chr21 32337243 32337244 rs978002
chr21 32337437 32337438 kgp8426058
chr21 32338529 32338530 rs2833181
chr21 32339742 32339743 kgp7280824
chr21 32341339 32341340 kgp10918489
chr21 32349089 32349090 rs8130054
chr21 32353617 32353618 rs12053705
chr21 32353943 32353944 kgp5431751
chr21 32355777 32355778 kgp13173230
chr21 32358151 32358152 kgp5550984
chr21 32358350 32358351 rs2833187
chr21 32362377 32362378 rs2833188
chr21 32362408 32362409 rs2833189
chr21 32362421 32362422 kgp4333724
chr21 32363279 32363280 kgp13224234
chr21 32365913 32365914 rs2032308
chr21 32370177 32370178 kgp502355
chr21 32370619 32370620 rs2154571
chr21 32372068 32372069 kgp9501304
chr21 32379245 32379246 kgp13152930
chr21 32380367 32380368 kgp326480
chr21 32381161 32381162 rs7280222
chr21 32382977 32382978 kgp13148853
chr21 32384647 32384648 kgp13160232
chr21 32387614 32387615 kgp11825207
chr21 32389497 32389498 rs2833192
chr21 32389925 32389926 kgp13131220
chr21 32390077 32390078 rs16987537
chr21 32390145 32390146 kgp13103490
chr21 32395161 32395162 kgp11092112
chr21 32395922 32395923 kgp9754122
chr21 32396567 32396568 kgp938196
chr21 32398966 32398967 kgp11495364
chr21 32399215 32399216 kgp1701090
chr21 32399963 32399964 kgp5306440
chr21 32402290 32402291 rs2833196
chr21 32404802 32404803 kgp13182746
chr21 32404877 32404878 kgp13103074
chr21 32405976 32405977 kgp8124091
chr21 32407115 32407116 kgp13113792
chr21 32410581 32410582 kgp13221593
chr21 32410618 32410619 kgp4108681
chr21 32411124 32411125 kgp7892992
chr21 32413350 32413351 kgp2063446
chr21 32415226 32415227 rs2833204
chr21 32415254 32415255 rs2833205
chr21 32415962 32415963 rs1000927
chr21 32417480 32417481 kgp6421135
chr21 32419050 32419051 rs2096491
chr21 32420636 32420637 kgp12080109
chr21 32421757 32421758 kgp588007
chr21 32423083 32423084 rs2833214
chr21 32423501 32423502 kgp13099223
chr21 32427278 32427279 kgp13110183
chr21 32427306 32427307 rs2833225
chr21 32428282 32428283 kgp9480859
chr21 32430324 32430325 kgp12508994
chr21 32431540 32431541 kgp8668644
chr21 32434707 32434708 kgp7501382
chr21 32435136 32435137 rs2833247
chr21 32435668 32435669 kgp7221294
chr21 32436809 32436810 rs2833249
chr21 32438283 32438284 rs7282590
chr21 32438363 32438364 kgp10776572
chr21 32438558 32438559 kgp6065892
chr21 32439269 32439270 kgp10463077
chr21 32439410 32439411 rs2226348
chr21 32439444 32439445 kgp13129116
chr21 32440100 32440101 rs2833251
chr21 32440243 32440244 kgp7304867
chr21 32440510 32440511 kgp1172420
chr21 32440539 32440540 rs1475591
chr21 32440739 32440740 kgp2639243
chr21 32442905 32442906 kgp13129187
chr21 32444208 32444209 rs1571691
chr21 32444484 32444485 kgp8764727
chr21 32444580 32444581 rs1892695
chr21 32444817 32444818 rs2070407
chr21 32445621 32445622 kgp6970585
chr21 32447163 32447164 kgp11899284
chr21 32448767 32448768 kgp7897428
chr21 32449456 32449457 kgp13084072
chr21 32452931 32452932 rs2409401
chr21 32453159 32453160 kgp7652879
chr21 32453855 32453856 kgp1803920
chr21 32454253 32454254 kgp7993847
chr21 32454560 32454561 rs2833264
chr21 32456807 32456808 kgp8938286
chr21 32457316 32457317 kgp12450600
chr21 32458169 32458170 kgp2780485
chr21 32458189 32458190 kgp6000525
chr21 32461454 32461455 rs9983983
chr21 32461590 32461591 kgp2088818
chr21 32462980 32462981 rs9305450
chr21 32465516 32465517 kgp10707536
chr21 32466500 32466501 kgp13181565
chr21 32467333 32467334 kgp7090641
chr21 32467546 32467547 kgp8107068
chr21 32467713 32467714 kgp6600110
chr21 32468613 32468614 kgp13118954
chr21 32469893 32469894 kgp13172743
chr21 32469917 32469918 kgp5572903
chr21 32470069 32470070 kgp3037145
chr21 32470214 32470215 kgp8279544
chr21 32471120 32471121 kgp3911423
chr21 32475659 32475660 kgp4010792
chr21 32476196 32476197 rs8184928
chr21 32482191 32482192 kgp462489
chr21 32483134 32483135 kgp13231101
chr21 32483321 32483322 kgp13224004
chr21 32484077 32484078 rs7275720
chr21 32485199 32485200 rs7281210
chr21 32486007 32486008 kgp8548196
chr21 32486882 32486883 rs2833268
chr21 32487353 32487354 rs2833270
chr21 32487916 32487917 rs2833272
chr21 32488015 32488016 kgp2208367
chr21 32488476 32488477 kgp13208472
chr21 32488678 32488679 rs6517010
chr21 32489556 32489557 rs2833274
chr21 32489756 32489757 rs2833275
chr21 32490291 32490292 rs2833276
chr21 32490583 32490584 kgp6492990
chr21 32491810 32491811 kgp13185743
chr21 32492491 32492492 rs2070409
chr21 32493030 32493031 rs762194
chr21 32493203 32493204 kgp8161357
chr21 32493457 32493458 rs2073372
chr21 32494201 32494202 kgp984481
chr21 32494609 32494610 kgp2053542
chr21 32496218 32496219 kgp9896302
chr21 32496709 32496710 rs2833282
chr21 32497112 32497113 kgp13208059
chr21 32497631 32497632 kgp2500791
chr21 32497748 32497749 rs724561
chr21 32499472 32499473 rs2070410
chr21 32499725 32499726 kgp4506932
chr21 32500095 32500096 kgp4418253
chr21 32500726 32500727 rs2284469
chr21 32500744 32500745 kgp10074981
chr21 32505645 32505646 kgp11119903
chr21 32505835 32505836 rs2833293
chr21 32507649 32507650 rs2833294
chr21 32509790 32509791 rs2833295
chr21 32511121 32511122 kgp2886727
chr21 32512185 32512186 rs2248150
chr21 32513619 32513620 kgp13149008
chr21 32514207 32514208 kgp2834159
chr21 32514656 32514657 kgp3854255
chr21 32516872 32516873 kgp3179963
chr21 32517764 32517765 kgp4157342
chr21 32517960 32517961 rs2833303
chr21 32518335 32518336 kgp2590950
chr21 32519703 32519704 kgp105245
chr21 32521279 32521280 kgp2520066
chr21 32521395 32521396 kgp8956125
chr21 32522469 32522470 kgp8994254
chr21 32523278 32523279 kgp2279420
chr21 32524231 32524232 rs2833306
chr21 32525344 32525345 rs723469
chr21 32526041 32526042 kgp10053815
chr21 32526914 32526915 kgp5088058
chr21 32527011 32527012 kgp2840476
chr21 32527136 32527137 rs2833309
chr21 32528450 32528451 rs2833311
chr21 32529119 32529120 kgp13127493
chr21 32529593 32529594 kgp13167017
chr21 32530458 32530459 kgp13109871
chr21 32530737 32530738 kgp13115272
chr21 32530761 32530762 kgp13089644
chr21 32532265 32532266 kgp13140747
chr21 32532566 32532567 kgp13215585
chr21 32534462 32534463 rs725681
chr21 32536255 32536256 rs2833317
chr21 32536412 32536413 kgp13110373
chr21 32537468 32537469 rs13340019
chr21 32537532 32537533 rs13340020
chr21 32541921 32541922 kgp13153015
chr21 32543378 32543379 kgp1336434
chr21 32543398 32543399 kgp13133570
chr21 32548581 32548582 kgp1144044
chr21 32549165 32549166 kgp8578232
chr21 32552660 32552661 kgp13220734
chr21 32552740 32552741 kgp13183808
chr21 32553848 32553849 kgp10874816
chr21 32554840 32554841 kgp13119416
chr21 32555795 32555796 kgp13181259
chr21 32558534 32558535 rs8128395
chr21 32560072 32560073 kgp8429677
chr21 32560334 32560335 rs2186327
chr21 32561745 32561746 rs2284476
chr21 32561941 32561942 rs2284478
chr21 32563224 32563225 kgp13100265
chr21 32565775 32565776 rs2262255
chr21 32565791 32565792 rs2262256
chr21 32566182 32566183 kgp13090995
chr21 32566900 32566901 kgp13168611
chr21 32567582 32567583 kgp13222001
chr21 32570064 32570065 rs2300337
chr21 32570661 32570662 rs2250735
chr21 32571142 32571143 rs2250858
chr21 32572236 32572237 kgp12571007
chr21 32573974 32573975 rs7276987
chr21 32575075 32575076 kgp13096781
chr21 32575194 32575195 kgp13192183
chr21 32575404 32575405 rs2833335
chr21 32576524 32576525 kgp13211686
chr21 32577026 32577027 kgp5629087
chr21 32580235 32580236 kgp13201283
chr21 32581571 32581572 kgp13189930
chr21 32583192 32583193 rs2833337
chr21 32583364 32583365 kgp9946367
chr21 32584473 32584474 kgp13214308
chr21 32585299 32585300 rs2833339
chr21 32585700 32585701 kgp13136518
chr21 32585808 32585809 rs2244187
chr21 32588145 32588146 rs6517018
chr21 32588570 32588571 rs16987969
chr21 32591067 32591068 kgp9994515
chr21 32592592 32592593 rs2833341
chr21 32593019 32593020 kgp13152767
chr21 32595555 32595556 kgp13176199
chr21 32595687 32595688 kgp13147910
chr21 32595924 32595925 kgp13167275
chr21 32597022 32597023 kgp1594555
chr21 32597065 32597066 kgp4706223
chr21 32598580 32598581 kgp9915320
chr21 32600784 32600785 kgp6331639
chr21 32602405 32602406 rs2300341
chr21 32602563 32602564 kgp13116174
chr21 32605379 32605380 kgp2035288
chr21 32609907 32609908 rs2252415
chr21 32611817 32611818 rs11910976
chr21 32612801 32612802 kgp13140959
chr21 32613041 32613042 kgp5868445
chr21 32613151 32613152 kgp159319
chr21 32618036 32618037 kgp13100731
chr21 32618444 32618445 kgp1905364
chr21 32618516 32618517 kgp13216900
chr21 32622964 32622965 kgp8894673
chr21 32623441 32623442 kgp13135850
chr21 32627677 32627678 rs4816392
chr21 32627991 32627992 rs2253204
chr21 32630033 32630034 kgp13175669
chr21 32630191 32630192 kgp10018938
chr21 32630216 32630217 kgp4715033
chr21 32630307 32630308 kgp7497662
chr21 32631441 32631442 kgp4358465
chr21 32633212 32633213 rs2833352
chr21 32634868 32634869 kgp13153843
chr21 32636017 32636018 kgp13205693
chr21 32641357 32641358 kgp13126809
chr21 32642433 32642434 kgp13143140
chr21 32643173 32643174 kgp1803664
chr21 32646059 32646060 rs2262241
chr21 32651045 32651046 kgp13139004
chr21 32651695 32651696 rs2833358
chr21 32651729 32651730 kgp5736247
chr21 32652315 32652316 kgp13181001
chr21 32652409 32652410 kgp4899863
chr21 32652893 32652894 kgp172558
chr21 32654694 32654695 kgp2590603
chr21 32655396 32655397 rs2833362
chr21 32656149 32656150 kgp13119633
chr21 32656461 32656462 kgp13216390
chr21 32656573 32656574 rs16988081
chr21 32658239 32658240 rs845972
chr21 32661322 32661323 rs2833365
chr21 32661546 32661547 kgp10915125
chr21 32661754 32661755 rs7276919
chr21 32662594 32662595 kgp13144838
chr21 32664601 32664602 kgp5475902
chr21 32666802 32666803 rs2268225
chr21 32666918 32666919 kgp13168007
chr21 32668005 32668006 kgp1193302
chr21 32670433 32670434 kgp3663115
chr21 32670600 32670601 kgp13151519
chr21 32673846 32673847 rs845938
chr21 32676359 32676360 rs845941
chr21 32677520 32677521 kgp6535475
chr21 32678825 32678826 kgp4344782
chr21 32679114 32679115 rs12482272
chr21 32680630 32680631 rs9977294
chr21 32682255 32682256 rs2284498
chr21 32682872 32682873 rs2833370
chr21 32686907 32686908 kgp5472269
chr21 32688472 32688473 kgp3388355
chr21 32688702 32688703 kgp3426967
chr21 32691162 32691163 rs7281523
chr21 32691458 32691459 rs1783087
chr21 32693464 32693465 kgp13228940
chr21 32695263 32695264 rs13050344
chr21 32698133 32698134 rs9981339
chr21 32699322 32699323 rs2833374
chr21 32699582 32699583 rs13048400
chr21 32700226 32700227 rs845959
chr21 32701352 32701353 rs701724
chr21 32701667 32701668 kgp13086277
chr21 32702123 32702124 kgp8558539
chr21 32703073 32703074 rs1016709
chr21 32703501 32703502 kgp942685
chr21 32706349 32706350 rs845946
chr21 32706359 32706360 rs845945
chr21 32706410 32706411 kgp13107618
chr21 32706783 32706784 rs2256836
chr21 32708300 32708301 rs2257062
chr21 32708602 32708603 kgp3399837
chr21 32708663 32708664 kgp13165237
chr21 32709434 32709435 rs2833380
chr21 32712202 32712203 kgp4393466
chr21 32713056 32713057 kgp2880705
chr21 32713184 32713185 kgp6295927
chr21 32714110 32714111 rs2833382
chr21 32715445 32715446 rs2833383
chr21 32716752 32716753 kgp3917808
chr21 32719132 32719133 rs860125
chr21 32720052 32720053 kgp3392059
chr21 32720421 32720422 kgp11731799
chr21 32720519 32720520 kgp5889154
chr21 32720645 32720646 kgp13099962
chr21 32720678 32720679 rs2833385
chr21 32721653 32721654 kgp5980662
chr21 32722212 32722213 kgp13197926
chr21 32722353 32722354 kgp3311440
chr21 32723188 32723189 kgp1810412
chr21 32723688 32723689 rs1783007
chr21 32725782 32725783 rs1041741
chr21 32727160 32727161 rs2243936
chr21 32727652 32727653 rs16988159
chr21 32727733 32727734 kgp7734132
chr21 32735470 32735471 rs1414192
chr21 32735583 32735584 rs1414193
chr21 32735754 32735755 kgp13202405
chr21 32736168 32736169 kgp3047630
chr21 32737524 32737525 kgp62841
chr21 32737701 32737702 kgp13183521
chr21 32741107 32741108 kgp8938047
chr21 32741274 32741275 kgp3543074
chr21 32741820 32741821 rs550522
chr21 32743301 32743302 kgp10069715
chr21 32743711 32743712 kgp13177350
chr21 32746591 32746592 kgp3039122
chr21 32747490 32747491 kgp550041
chr21 32747520 32747521 rs581394
chr21 32747748 32747749 rs2284502
chr21 32747947 32747948 kgp13151914
chr21 32748351 32748352 kgp10036629
chr21 32748413 32748414 rs2284504
chr21 32751019 32751020 kgp740421
chr21 32753120 32753121 rs2833390
chr21 32753154 32753155 rs1855703
chr21 32754558 32754559 rs533651
chr21 32754935 32754936 rs16988188
chr21 32756325 32756326 rs7281472
chr21 32757143 32757144 kgp633019
chr21 32757999 32758000 kgp4620244
chr21 32759051 32759052 kgp3252368
chr21 32759202 32759203 rs550526
chr21 32760246 32760247 rs11909747
chr21 32760614 32760615 kgp8712309
chr21 32762014 32762015 kgp10856358
chr21 32762409 32762410 rs477145
chr21 32762412 32762413 kgp478532
chr21 32762806 32762807 kgp12245538
chr21 32763142 32763143 kgp7118043
chr21 32763185 32763186 kgp8210190
chr21 32763230 32763231 kgp8562562
chr21 32763249 32763250 kgp5858485
chr21 32765899 32765900 kgp13212582
chr21 32766746 32766747 kgp8997651
chr21 32768398 32768399 kgp3631732
chr21 32773679 32773680 kgp13154878
chr21 32773781 32773782 kgp7162477
chr21 32775338 32775339 rs535985
chr21 32776106 32776107 rs7275394
chr21 32778904 32778905 kgp8127541
chr21 32779358 32779359 rs16988225
chr21 32779827 32779828 kgp7048738
chr21 32780486 32780487 rs16988228
chr21 32783244 32783245 kgp3262376
chr21 32784329 32784330 rs7280200
chr21 32786205 32786206 kgp8155743
chr21 32786390 32786391 kgp6686090
chr21 32787421 32787422 rs13052656
chr21 32788537 32788538 kgp5433304
chr21 32788562 32788563 rs2833399
chr21 32790347 32790348 kgp4625397
chr21 32790951 32790952 rs2833400
chr21 32791095 32791096 rs2833401
chr21 32797889 32797890 kgp13177783
chr21 32798576 32798577 kgp13099438
chr21 32803397 32803398 rs2833406
chr21 32804035 32804036 rs12627433
chr21 32805370 32805371 kgp5670056
chr21 32805950 32805951 kgp13199405
chr21 32807345 32807346 rs6517031
chr21 32808595 32808596 kgp13224172
chr21 32808603 32808604 kgp13210837
chr21 32810131 32810132 kgp5253680
chr21 32810832 32810833 kgp8580552
chr21 32810898 32810899 rs558059
chr21 32811250 32811251 kgp735837
chr21 32811943 32811944 kgp5018064
chr21 32815956 32815957 kgp8009824
chr21 32816584 32816585 kgp13120940
chr21 32817486 32817487 kgp6285822
chr21 32818751 32818752 rs577738
chr21 32819095 32819096 kgp852492
chr21 32819955 32819956 rs568708
chr21 32820038 32820039 rs568949
chr21 32820246 32820247 rs570829
chr21 32822139 32822140 kgp3170388
chr21 32822409 32822410 kgp737617
chr21 32822715 32822716 kgp6011514
chr21 32823414 32823415 rs574127
chr21 32824187 32824188 kgp1243255
chr21 32825099 32825100 rs500511
chr21 32826840 32826841 kgp9297331
chr21 32827695 32827696 kgp1809437
chr21 32829699 32829700 kgp10997021
chr21 32831922 32831923 kgp4865954
chr21 32832383 32832384 rs2833411
chr21 32832556 32832557 kgp4266511
chr21 32833469 32833470 rs6517036
chr21 32836318 32836319 rs9977815
chr21 32836459 32836460 rs2252208
chr21 32838534 32838535 rs10854345
chr21 32840514 32840515 kgp3769833
chr21 32841236 32841237 kgp954085
chr21 32843812 32843813 rs7280966
chr21 32844979 32844980 rs13052373
chr21 32845325 32845326 kgp9754567
chr21 32845413 32845414 kgp13199761
chr21 32846360 32846361 kgp7576628
chr21 32847297 32847298 rs2833418
chr21 32849559 32849560 rs2833421
chr21 32850370 32850371 kgp11795771
chr21 32852199 32852200 kgp3815949
chr21 32852294 32852295 rs16988290
chr21 32852878 32852879 kgp13139932
chr21 32854317 32854318 kgp5116365
chr21 32855149 32855150 rs2833426
chr21 32858297 32858298 kgp6856084
chr21 32858420 32858421 rs2833427
chr21 32858752 32858753 kgp11468415
chr21 32861199 32861200 kgp13202515
chr21 32863596 32863597 kgp11457282
chr21 32865247 32865248 kgp7145072
chr21 32865475 32865476 rs2833429
chr21 32865630 32865631 kgp10784289
chr21 32868800 32868801 rs7282166
chr21 32868958 32868959 kgp4209735
chr21 32869175 32869176 kgp7891688
chr21 32869452 32869453 rs11702338
chr21 32870551 32870552 kgp1835448
chr21 32870812 32870813 kgp5667527
chr21 32871876 32871877 rs12481893
chr21 32872712 32872713 kgp4506476
chr21 32873245 32873246 kgp7320430
chr21 32873563 32873564 kgp13228756
chr21 32874247 32874248 rs2253858
chr21 32876208 32876209 kgp9504698
chr21 32876734 32876735 rs11910358
chr21 32881049 32881050 rs762198
chr21 32881201 32881202 kgp13185166
chr21 32881687 32881688 rs2284543
chr21 32883310 32883311 kgp7963830
chr21 32883700 32883701 kgp13200597
chr21 32885467 32885468 kgp13200009
chr21 32887371 32887372 kgp13212795
chr21 32888889 32888890 rs2211883
chr21 32891088 32891089 kgp1669944
chr21 32895092 32895093 rs2833435
chr21 32895850 32895851 kgp4559011
chr21 32896455 32896456 kgp2585328
chr21 32903887 32903888 rs9981279
chr21 32905353 32905354 kgp3007185
chr21 32906991 32906992 kgp10532014
chr21 32907069 32907070 kgp5929978
chr21 32911275 32911276 rs2833440
chr21 32912788 32912789 kgp13226668
chr21 32912956 32912957 rs2833441
chr21 32913412 32913413 kgp4493623
chr21 32913498 32913499 kgp10996558
chr21 32914158 32914159 rs2032065
chr21 32914748 32914749 kgp5000453
chr21 32914779 32914780 kgp8994152
chr21 32915960 32915961 rs4817403
chr21 32918973 32918974 kgp589046
chr21 32919584 32919585 rs2833444
chr21 32919600 32919601 rs11700792
chr21 32920183 32920184 kgp13194004
chr21 32922962 32922963 kgp6537665
chr21 32925222 32925223 kgp13174289
chr21 32926896 32926897 rs6517046
chr21 32927778 32927779 kgp13207264
chr21 32928669 32928670 kgp2948743
chr21 32929352 32929353 kgp13185566
chr21 32932249 32932250 kgp9349972
chr21 32933023 32933024 rs2070419
chr21 32933024 32933025 kgp7362092
chr21 32934381 32934382 kgp3629159
chr21 32935111 32935112 rs9984450
chr21 32935636 32935637 rs9975962
chr21 32936973 32936974 rs2833446
chr21 32939077 32939078 kgp9097627
chr21 32939217 32939218 kgp5071967
chr21 32940440 32940441 kgp9626397
chr21 32940468 32940469 rs2833447
chr21 32941444 32941445 kgp6409787
chr21 32943414 32943415 kgp4910840
chr21 32944570 32944571 kgp5630574
chr21 32945900 32945901 kgp9979891
chr21 32949522 32949523 kgp13114601
chr21 32951087 32951088 kgp11859056
chr21 32955208 32955209 kgp1463561
chr21 32957233 32957234 kgp2376482
chr21 32957310 32957311 rs2833458
chr21 32957764 32957765 rs2833459
chr21 32958366 32958367 rs2833460
chr21 32962799 32962800 kgp7045773
chr21 32963927 32963928 rs2833464
chr21 32964102 32964103 kgp10401588
chr21 32964286 32964287 rs2833467
chr21 32964306 32964307 kgp3410018
chr21 32964340 32964341 rs2833468
chr21 32965881 32965882 kgp8588705
chr21 32965960 32965961 kgp3822940
chr21 32966163 32966164 rs2833470
chr21 32967317 32967318 kgp11448309
chr21 32967472 32967473 kgp4504356
chr21 32968151 32968152 kgp9965153
chr21 32968980 32968981 kgp7728472
chr21 32970842 32970843 kgp1672697
chr21 32972256 32972257 rs12481781
chr21 32972342 32972343 kgp13222551
chr21 32974576 32974577 kgp6883370
chr21 32975320 32975321 rs2409416
chr21 32982819 32982820 kgp11370546
chr21 32985924 32985925 kgp12398
chr21 32986343 32986344 kgp13147442
chr21 32986616 32986617 kgp13091743
chr21 32989181 32989182 kgp889418
chr21 32989505 32989506 rs9978025
chr21 32989524 32989525 kgp2192307
chr21 32990128 32990129 rs9975969
chr21 32991660 32991661 rs4817415
chr21 32991671 32991672 kgp1227807
chr21 32991723 32991724 kgp13215455
chr21 32993016 32993017 kgp10622002
chr21 32994550 32994551 kgp549508
chr21 32995675 32995676 kgp11492478
chr21 32999422 32999423 rs8132771
chr21 33003839 33003840 kgp13093352
chr21 33005482 33005483 kgp8209915
chr21 33005604 33005605 kgp13170070
chr21 33010610 33010611 rs8129547
chr21 33017116 33017117 kgp13133595
chr21 33018594 33018595 kgp5299964
chr21 33022019 33022020 rs2173962
chr21 33025942 33025943 kgp13130194
chr21 33027929 33027930 kgp13110932
chr21 33031973 33031974 kgp13089149
chr21 33035437 33035438 kgp13204770
chr21 33039319 33039320 rs2070424
chr21 33043100 33043101 kgp13126119
chr21 33047317 33047318 rs2833476
chr21 33048315 33048316 kgp13212857
chr21 33048863 33048864 rs2833477
chr21 33050474 33050475 kgp13171077
chr21 33050784 33050785 rs16988427
chr21 33051814 33051815 rs2833479
chr21 33054760 33054761 kgp10468734
chr21 33054863 33054864 kgp480282
chr21 33056572 33056573 rs4816408
chr21 33059588 33059589 rs12626622
chr21 33063353 33063354 rs2070423
chr21 33065597 33065598 rs7278895
chr21 33065685 33065686 kgp13112305
chr21 33066480 33066481 kgp13120285
chr21 33067710 33067711 kgp7604359
chr21 33068961 33068962 rs7280330
chr21 33070880 33070881 kgp13124515
chr21 33074665 33074666 kgp13119528
chr21 33078924 33078925 rs2833485
chr21 33080312 33080313 rs2833486
chr21 33080990 33080991 kgp13197711
chr21 33085584 33085585 rs1544
chr21 33085817 33085818 kgp13099309
chr21 33086496 33086497 kgp13173201
chr21 33086866 33086867 kgp13207964
chr21 33087862 33087863 rs2833487
chr21 33088240 33088241 rs2833488
chr21 33090757 33090758 kgp10675540
chr21 33096102 33096103 kgp8795278
chr21 33100799 33100800 kgp11136300
chr21 33101998 33101999 kgp2887406
chr21 33102735 33102736 kgp13096079
chr21 33104923 33104924 kgp13193241
chr21 33104956 33104957 rs7282914
chr21 33105463 33105464 kgp3968859
chr21 33106380 33106381 kgp13109321
chr21 33111338 33111339 kgp7211100
chr21 33111891 33111892 rs8133426
chr21 33114725 33114726 rs7279195
chr21 33117141 33117142 kgp5186775
chr21 33124958 33124959 kgp13121030
chr21 33125055 33125056 kgp13170071
chr21 33125114 33125115 kgp6272846
chr21 33131081 33131082 rs2833492
chr21 33134011 33134012 kgp13138631
chr21 33134158 33134159 kgp1742041
chr21 33140025 33140026 rs2833496
chr21 33144030 33144031 kgp12181417
chr21 33146820 33146821 rs204750
chr21 33147898 33147899 kgp7653209
chr21 33149914 33149915 kgp418044
chr21 33150944 33150945 kgp7712295
chr21 33151084 33151085 rs2833502
chr21 33151761 33151762 kgp8794282
chr21 33153605 33153606 kgp13090299
chr21 33154594 33154595 kgp11822759
chr21 33158961 33158962 rs2833505
chr21 33159443 33159444 kgp5845506
chr21 33160715 33160716 kgp7114455
chr21 33161195 33161196 kgp4127706
chr21 33163611 33163612 rs2833507
chr21 33165957 33165958 rs9981074
chr21 33169652 33169653 kgp7161095
chr21 33169833 33169834 kgp12173621
chr21 33171448 33171449 rs2833516
chr21 33171830 33171831 kgp6194503
chr21 33172480 33172481 kgp2692887
chr21 33173930 33173931 kgp9142777
chr21 33176021 33176022 rs9984882
chr21 33177124 33177125 kgp13159560
chr21 33179020 33179021 kgp10995847
chr21 33179186 33179187 kgp12565806
chr21 33179292 33179293 rs2833521
chr21 33179370 33179371 rs2833522
chr21 33179772 33179773 kgp1065893
chr21 33182303 33182304 rs2833524
chr21 33182481 33182482 rs1012482
chr21 33182499 33182500 kgp13194768
chr21 33182988 33182989 kgp1318527
chr21 33186187 33186188 rs7275656
chr21 33186414 33186415 rs2833527
chr21 33193130 33193131 rs7283466
chr21 33193566 33193567 kgp5427001
chr21 33195969 33195970 kgp11795262
chr21 33196992 33196993 kgp13208222
chr21 33197768 33197769 kgp4464616
chr21 33200095 33200096 rs2833530
chr21 33201784 33201785 kgp13206132
chr21 33205171 33205172 kgp4458344
chr21 33205804 33205805 kgp7263775
chr21 33206205 33206206 kgp3772374
chr21 33206931 33206932 rs8133196
chr21 33208742 33208743 rs8134271
chr21 33211047 33211048 kgp857757
chr21 33212095 33212096 rs2833535
chr21 33212508 33212509 rs2833536
chr21 33213461 33213462 kgp4486725
chr21 33214352 33214353 rs9636856
chr21 33216521 33216522 kgp13084254
chr21 33217326 33217327 rs17586594
chr21 33217832 33217833 rs2833539
chr21 33218190 33218191 kgp3049330
chr21 33219141 33219142 kgp13084314
chr21 33219564 33219565 kgp616288
chr21 33219575 33219576 kgp811009
chr21 33220407 33220408 kgp9702059
chr21 33221020 33221021 rs964603
chr21 33221053 33221054 rs964604
chr21 33223828 33223829 kgp7930821
chr21 33226339 33226340 rs2833542
chr21 33228401 33228402 kgp7264376
chr21 33228501 33228502 kgp12551406
chr21 33230465 33230466 kgp4910524
chr21 33231143 33231144 kgp9943560
chr21 33233086 33233087 kgp8481410
chr21 33233376 33233377 rs2105520
chr21 33233765 33233766 kgp8662614
chr21 33233860 33233861 kgp6158899
chr21 33234437 33234438 rs6517061
chr21 33234580 33234581 kgp2621680
chr21 33235335 33235336 kgp8102103
chr21 33235528 33235529 kgp13152411
chr21 33236454 33236455 rs743386
chr21 33236722 33236723 kgp12045107
chr21 33236807 33236808 kgp692956
chr21 33237103 33237104 kgp5043721
chr21 33237952 33237953 kgp9036692
chr21 33238951 33238952 rs1041755
chr21 33238999 33239000 rs1041756
chr21 33239831 33239832 kgp8533541
chr21 33243422 33243423 rs6517062
chr21 33244332 33244333 rs1041760
chr21 33246799 33246800 kgp11647393
chr21 33247584 33247585 kgp4462296
chr21 33247702 33247703 kgp1464554
chr21 33247734 33247735 rs3787687
chr21 33248172 33248173 kgp4237473
chr21 33248216 33248217 kgp7992791
chr21 33248703 33248704 rs2833546
chr21 33249118 33249119 kgp2767049
chr21 33249293 33249294 rs2211781
chr21 33249347 33249348 rs9982493
chr21 33249519 33249520 rs2211783
chr21 33251548 33251549 kgp13134718
chr21 33253414 33253415 kgp842437
chr21 33253451 33253452 kgp7685840
chr21 33254017 33254018 kgp10065264
chr21 33254177 33254178 kgp7222471
chr21 33255695 33255696 kgp3231815
chr21 33256004 33256005 kgp3044871
chr21 33256223 33256224 rs11909440
chr21 33257032 33257033 kgp931957
chr21 33257379 33257380 rs9979838
chr21 33257500 33257501 kgp13180460
chr21 33259478 33259479 kgp3315449
chr21 33259509 33259510 rs17664292
chr21 33259933 33259934 kgp13187399
chr21 33264166 33264167 kgp8004584
chr21 33266658 33266659 kgp5070821
chr21 33268204 33268205 kgp10471814
chr21 33268605 33268606 kgp3018482
chr21 33270120 33270121 kgp13194674
chr21 33270387 33270388 kgp5852386
chr21 33270554 33270555 rs2833550
chr21 33274025 33274026 rs11701165
chr21 33275859 33275860 kgp11514919
chr21 33278309 33278310 kgp13133259
chr21 33278531 33278532 kgp13119996
chr21 33279565 33279566 rs9982597
chr21 33281509 33281510 kgp13224970
chr21 33282093 33282094 kgp6552372
chr21 33282419 33282420 kgp10441664
chr21 33283751 33283752 rs11088192
chr21 33285299 33285300 rs2833556
chr21 33288291 33288292 kgp10700766
chr21 33290006 33290007 kgp8256874
chr21 33290569 33290570 kgp1516428
chr21 33292069 33292070 rs1010674
chr21 33292193 33292194 kgp13148258
chr21 33295123 33295124 kgp13144716
chr21 33296112 33296113 rs11910494
chr21 33297483 33297484 kgp13183710
chr21 33297805 33297806 rs1892650
chr21 33299124 33299125 kgp13167008
chr21 33300190 33300191 kgp6410081
chr21 33300476 33300477 kgp4958538
chr21 33300554 33300555 kgp8616193
chr21 33302990 33302991 kgp13193420
chr21 33304489 33304490 rs8126742
chr21 33307558 33307559 rs2833563
chr21 33313178 33313179 rs2833565
chr21 33313366 33313367 kgp13105005
chr21 33313622 33313623 kgp8394817
chr21 33314657 33314658 kgp1484160
chr21 33318053 33318054 rs2833568
chr21 33318098 33318099 kgp13169747
chr21 33321141 33321142 kgp83933
chr21 33322818 33322819 rs12627162
chr21 33323808 33323809 rs2833573
chr21 33324546 33324547 rs2833574
chr21 33324809 33324810 kgp4938287
chr21 33325269 33325270 rs2833575
chr21 33325343 33325344 kgp9729920
chr21 33325996 33325997 kgp10153292
chr21 33326780 33326781 rs2833577
chr21 33328528 33328529 rs2833579
chr21 33328878 33328879 kgp434482
chr21 33329321 33329322 kgp7922155
chr21 33329684 33329685 kgp13133282
chr21 33331583 33331584 kgp7772225
chr21 33332152 33332153 rs2833581
chr21 33332481 33332482 kgp5967221
chr21 33333276 33333277 kgp11796445
chr21 33333330 33333331 kgp4805097
chr21 33334631 33334632 kgp5757773
chr21 33335200 33335201 kgp13187327
chr21 33336187 33336188 rs2833584
chr21 33337789 33337790 kgp6931902
chr21 33337870 33337871 kgp13083899
chr21 33338887 33338888 rs2833585
chr21 33339724 33339725 kgp567015
chr21 33340133 33340134 kgp1710155
chr21 33340400 33340401 kgp2557749
chr21 33341024 33341025 kgp4840935
chr21 33341513 33341514 kgp11865869
chr21 33341840 33341841 rs963503
chr21 33346486 33346487 kgp2564697
chr21 33346534 33346535 kgp13144730
chr21 33346716 33346717 rs2833587
chr21 33347433 33347434 rs9305481
chr21 33348231 33348232 kgp13099355
chr21 33349925 33349926 kgp11619634
chr21 33350011 33350012 rs1106542
chr21 33351148 33351149 rs7280610
chr21 33353364 33353365 kgp2580029
chr21 33354763 33354764 rs2032084
chr21 33355518 33355519 kgp13113503
chr21 33355557 33355558 kgp10335674
chr21 33355604 33355605 rs2096512
chr21 33355759 33355760 rs737103
chr21 33356468 33356469 kgp10227859
chr21 33356792 33356793 kgp7273943
chr21 33357528 33357529 kgp10325557
chr21 33358156 33358157 kgp7806940
chr21 33358492 33358493 rs2833590
chr21 33359140 33359141 rs2105474
chr21 33359618 33359619 kgp13113169
chr21 33359980 33359981 rs2833592
chr21 33362369 33362370 rs11909675
chr21 33364620 33364621 rs12165267
chr21 33367732 33367733 rs2833595
chr21 33368187 33368188 rs2070371
chr21 33368354 33368355 kgp10996202
chr21 33369260 33369261 rs2833597
chr21 33369859 33369860 kgp13165494
chr21 33370899 33370900 kgp7104601
chr21 33370899 33370900 rs9305483
chr21 33371539 33371540 rs2070372
chr21 33371654 33371655 rs2070373
chr21 33372748 33372749 rs3746856
chr21 33373122 33373123 kgp902608
chr21 33373127 33373128 kgp1764243
chr21 33373171 33373172 kgp2882586
chr21 33373619 33373620 kgp13133495
chr21 33373929 33373930 rs3787697
chr21 33374101 33374102 rs3578
chr21 33374111 33374112 kgp9573720
chr21 33374317 33374318 rs2833600
chr21 33374800 33374801 rs2248975
chr21 33375561 33375562 kgp12424220
chr21 33376054 33376055 rs2833603
chr21 33378937 33378938 kgp7492680
chr21 33381617 33381618 rs2833609
chr21 33382450 33382451 rs10854351
chr21 33382491 33382492 rs11702795
chr21 33383367 33383368 rs8134098
chr21 33383653 33383654 kgp13220640
chr21 33384163 33384164 kgp13160990
chr21 33385185 33385186 rs2833610
chr21 33385767 33385768 rs9974808
chr21 33387957 33387958 rs16988780
chr21 33388030 33388031 kgp7552551
chr21 33388229 33388230 rs2833611
chr21 33389385 33389386 kgp4489407
chr21 33392802 33392803 rs9305486
chr21 33392886 33392887 kgp2798007
chr21 33393156 33393157 kgp6193322
chr21 33393623 33393624 kgp3476749
chr21 33393932 33393933 kgp6932579
chr21 33394822 33394823 kgp5292069
chr21 33398831 33398832 kgp5987685
chr21 33400618 33400619 kgp13160838
chr21 33403778 33403779 rs2833616
chr21 33404409 33404410 kgp13206851
chr21 33405029 33405030 kgp10548511
chr21 33405509 33405510 kgp13158932
chr21 33405699 33405700 rs1029233
chr21 33406497 33406498 kgp13198871
chr21 33408200 33408201 kgp13093874
chr21 33408663 33408664 rs2833619
chr21 33408696 33408697 kgp1719849
chr21 33409139 33409140 rs2833621
chr21 33409931 33409932 rs8134939
chr21 33409991 33409992 kgp11691840
chr21 33410072 33410073 kgp5939471
chr21 33410630 33410631 rs11088200
chr21 33414695 33414696 kgp13109663
chr21 33415316 33415317 kgp2354039
chr21 33415473 33415474 kgp13201606
chr21 33419566 33419567 kgp13159417
chr21 33419638 33419639 kgp11851521
chr21 33419670 33419671 rs2211787
chr21 33420669 33420670 kgp2726000
chr21 33421859 33421860 kgp8484400
chr21 33422288 33422289 kgp5464586
chr21 33423040 33423041 rs11910635
chr21 33423055 33423056 kgp6145063
chr21 33423575 33423576 rs2211680
chr21 33424444 33424445 kgp3657675
chr21 33424531 33424532 rs11911741
chr21 33424697 33424698 kgp9596368
chr21 33425556 33425557 kgp11768039
chr21 33426885 33426886 rs6517072
chr21 33427292 33427293 rs2833624
chr21 33427405 33427406 rs11911204
chr21 33427422 33427423 kgp6091333
chr21 33427583 33427584 kgp8115899
chr21 33427851 33427852 kgp10238745
chr21 33428486 33428487 kgp2584823
chr21 33428646 33428647 kgp2921771
chr21 33428766 33428767 rs2833628
chr21 33429283 33429284 rs6517073
chr21 33430178 33430179 rs2833629
chr21 33430473 33430474 kgp9610544
chr21 33431994 33431995 rs1892577
chr21 33434008 33434009 rs2833633
chr21 33435471 33435472 kgp1289857
chr21 33435757 33435758 kgp13150645
chr21 33436131 33436132 kgp9978466
chr21 33437008 33437009 kgp3243754
chr21 33437260 33437261 kgp13169710
chr21 33437430 33437431 rs4817449
chr21 33437626 33437627 kgp10473298
chr21 33437647 33437648 rs4817450
chr21 33438943 33438944 kgp13117658
chr21 33439565 33439566 rs9980647
chr21 33440078 33440079 kgp13131160
chr21 33441025 33441026 rs9977055
chr21 33441609 33441610 kgp6941725
chr21 33441977 33441978 kgp9106367
chr21 33442459 33442460 kgp10596913
chr21 33442619 33442620 kgp2747197
chr21 33442905 33442906 kgp6232449
chr21 33443579 33443580 rs8126578
chr21 33444229 33444230 rs7279871
chr21 33444292 33444293 kgp5904202
chr21 33445028 33445029 rs2833637
chr21 33445158 33445159 kgp10122037
chr21 33445212 33445213 kgp9478609
chr21 33446104 33446105 kgp9633653
chr21 33450080 33450081 rs2833640
chr21 33450285 33450286 kgp1631775
chr21 33450515 33450516 kgp5818432
chr21 33452270 33452271 kgp12436644
chr21 33453559 33453560 kgp1960612
chr21 33453963 33453964 kgp3540354
chr21 33454800 33454801 rs2833647
chr21 33455098 33455099 kgp12074240
chr21 33455926 33455927 kgp11660212
chr21 33456289 33456290 kgp1884873
chr21 33458095 33458096 rs4817458
chr21 33458707 33458708 kgp11824341
chr21 33460883 33460884 kgp9988982
chr21 33460941 33460942 rs11911606
chr21 33463874 33463875 kgp4973045
chr21 33464642 33464643 kgp9688036
chr21 33466704 33466705 kgp7971075
chr21 33468190 33468191 kgp13091991
chr21 33468351 33468352 kgp9118226
chr21 33468754 33468755 kgp13206578
chr21 33469429 33469430 rs17401472
chr21 33471371 33471372 rs4816419
chr21 33471518 33471519 rs2833653
chr21 33471907 33471908 rs11701582
chr21 33472034 33472035 rs9980209
chr21 33472828 33472829 kgp9744320
chr21 33475458 33475459 kgp6376363
chr21 33476073 33476074 rs11910839
chr21 33477408 33477409 kgp13099128
chr21 33478112 33478113 rs2833657
chr21 33478685 33478686 rs13052371
chr21 33478825 33478826 kgp9305331
chr21 33479092 33479093 kgp1499589
chr21 33479650 33479651 kgp1740147
chr21 33480999 33481000 kgp1118055
chr21 33482148 33482149 kgp1619373
chr21 33485022 33485023 rs8132452
chr21 33487282 33487283 kgp4079070
chr21 33487694 33487695 rs876382
chr21 33490339 33490340 rs4817463
chr21 33491913 33491914 kgp7130814
chr21 33491916 33491917 kgp13192138
chr21 33492070 33492071 kgp13222885
chr21 33494581 33494582 kgp4208164
chr21 33494826 33494827 kgp2378276
chr21 33496164 33496165 rs9977871
chr21 33499830 33499831 rs16988969
chr21 33501324 33501325 kgp5989240
chr21 33503171 33503172 kgp1965150
chr21 33504187 33504188 rs2833667
chr21 33504454 33504455 kgp5532308
chr21 33505089 33505090 rs2833670
chr21 33505997 33505998 kgp993700
chr21 33506064 33506065 kgp185091
chr21 33507583 33507584 rs2833675
chr21 33507839 33507840 kgp13137882
chr21 33509078 33509079 kgp10886478
chr21 33509127 33509128 kgp10670683
chr21 33513193 33513194 kgp6548017
chr21 33514547 33514548 kgp4853918
chr21 33514940 33514941 kgp9774259
chr21 33515319 33515320 rs1557262
chr21 33515923 33515924 rs2833679
chr21 33518350 33518351 kgp3299710
chr21 33518394 33518395 kgp13185263
chr21 33518649 33518650 kgp11686632
chr21 33519160 33519161 rs2833681
chr21 33519237 33519238 kgp13175956
chr21 33519449 33519450 rs1041744
chr21 33519468 33519469 kgp10532804
chr21 33522717 33522718 rs2096462
chr21 33523380 33523381 rs2833682
chr21 33524051 33524052 kgp11574001
chr21 33524309 33524310 kgp9555482
chr21 33524740 33524741 kgp3079509
chr21 33524850 33524851 kgp4394002
chr21 33524896 33524897 kgp13201646
chr21 33527091 33527092 kgp6258960
chr21 33527197 33527198 rs1475906
chr21 33529176 33529177 kgp2131253
chr21 33529708 33529709 kgp12345766
chr21 33531132 33531133 kgp13225518
chr21 33532269 33532270 kgp11979549
chr21 33533451 33533452 rs7275495
chr21 33533539 33533540 rs8134439
chr21 33534483 33534484 kgp10415162
chr21 33535321 33535322 kgp2453601
chr21 33535325 33535326 kgp2015721
chr21 33536324 33536325 kgp252997
chr21 33536986 33536987 rs2898186
chr21 33538340 33538341 kgp136523
chr21 33538497 33538498 rs2051186
chr21 33538557 33538558 kgp5561306
chr21 33539415 33539416 rs2833685
chr21 33539923 33539924 kgp13188115
chr21 33541077 33541078 kgp13175021
chr21 33541097 33541098 rs1892652
chr21 33541301 33541302 kgp13176394
chr21 33541507 33541508 kgp5617368
chr21 33541838 33541839 kgp499987
chr21 33543464 33543465 kgp7697131
chr21 33543477 33543478 kgp7633921
chr21 33544234 33544235 kgp13207228
chr21 33544882 33544883 rs2409446
chr21 33545164 33545165 rs8134885
chr21 33545611 33545612 kgp5809424
chr21 33547089 33547090 kgp11248097
chr21 33548879 33548880 rs8127350
chr21 33551110 33551111 rs2833690
chr21 33552028 33552029 kgp12116380
chr21 33552300 33552301 kgp46840
chr21 33552999 33553000 rs2211676
chr21 33553104 33553105 rs2211675
chr21 33554130 33554131 rs2833695
chr21 33555403 33555404 kgp12284916
chr21 33556136 33556137 rs2833697
chr21 33556535 33556536 rs2833698
chr21 33556551 33556552 kgp8141404
chr21 33556631 33556632 rs2833700
chr21 33558533 33558534 kgp4241652
chr21 33558917 33558918 rs2833702
chr21 33558966 33558967 kgp741070
chr21 33561433 33561434 kgp7091471
chr21 33562728 33562729 kgp13170018
chr21 33563549 33563550 rs2833712
chr21 33565064 33565065 rs2833718
chr21 33565833 33565834 kgp10592844
chr21 33566420 33566421 kgp13157652
chr21 33567577 33567578 kgp13136587
chr21 33570487 33570488 rs2249418
chr21 33572219 33572220 kgp4592630
chr21 33572258 33572259 rs12482603
chr21 33572449 33572450 kgp3437803
chr21 33579591 33579592 rs2833732
chr21 33581169 33581170 kgp9889338
chr21 33581606 33581607 kgp5697068
chr21 33582721 33582722 rs2833736
chr21 33582822 33582823 kgp13176048
chr21 33583830 33583831 rs762224
chr21 33584339 33584340 rs2017901
chr21 33584561 33584562 kgp13200971
chr21 33586110 33586111 rs4817477
chr21 33587821 33587822 rs8128009
chr21 33587974 33587975 kgp7165600
chr21 33588379 33588380 kgp13146884
chr21 33588541 33588542 kgp13169881
chr21 33596202 33596203 rs6517084
chr21 33601532 33601533 kgp1415806
chr21 33609192 33609193 rs16989168
chr21 33609217 33609218 kgp13203748
chr21 33609416 33609417 kgp13200048
chr21 33610329 33610330 kgp8194042
chr21 33611259 33611260 kgp3110013
chr21 33612832 33612833 rs7277753
chr21 33615831 33615832 kgp13182495
chr21 33619300 33619301 kgp11434907
chr21 33619811 33619812 rs2833742
chr21 33621557 33621558 rs2833743
chr21 33624867 33624868 kgp3326820
chr21 33628755 33628756 kgp10435079
chr21 33629222 33629223 kgp10746902
chr21 33629902 33629903 kgp11064163
chr21 33631873 33631874 kgp13190165
chr21 33632186 33632187 kgp9367863
chr21 33633515 33633516 kgp2640905
chr21 33635982 33635983 rs2833749
chr21 33639597 33639598 kgp1516632
chr21 33640637 33640638 kgp13215558
chr21 33640965 33640966 kgp10662662
chr21 33642836 33642837 kgp13095297
chr21 33643080 33643081 kgp13220026
chr21 33643160 33643161 rs2833750
chr21 33643300 33643301 rs2833751
chr21 33644874 33644875 rs2833753
chr21 33646441 33646442 rs16989215
chr21 33651489 33651490 rs730997
chr21 33652825 33652826 kgp22752473
chr21 33655735 33655736 rs928752
chr21 33655809 33655810 kgp13091556
chr21 33656119 33656120 kgp683092
chr21 33657715 33657716 rs12482397
chr21 33658807 33658808 rs13047380
chr21 33659555 33659556 kgp4558235
chr21 33664512 33664513 kgp13120658
chr21 33665323 33665324 kgp13091302
chr21 33665897 33665898 kgp10612272
chr21 33667142 33667143 kgp13109311
chr21 33668023 33668024 kgp7569513
chr21 33668492 33668493 rs8132833
chr21 33668753 33668754 kgp2963884
chr21 33668890 33668891 rs8128242
chr21 33669462 33669463 kgp13158486
chr21 33669541 33669542 rs10427546
chr21 33670343 33670344 rs2833756
chr21 33670746 33670747 rs8129648
chr21 33671478 33671479 rs2254251
chr21 33674423 33674424 rs2833757
chr21 33675194 33675195 rs9975800
chr21 33678159 33678160 kgp13187410
chr21 33678991 33678992 kgp13094181
chr21 33681200 33681201 kgp8881886
chr21 33683745 33683746 kgp13094151
chr21 33684176 33684177 kgp13135055
chr21 33684414 33684415 rs2833761
chr21 33684879 33684880 kgp13133910
chr21 33684899 33684900 kgp13162414
chr21 33688125 33688126 kgp13223977
chr21 33690832 33690833 kgp1617642
chr21 33692338 33692339 rs16989261
chr21 33693681 33693682 kgp6796473
chr21 33694194 33694195 kgp5135595
chr21 33695275 33695276 rs2251336
chr21 33696999 33697000 rs2070377
chr21 33710323 33710324 rs2833773
chr21 33711052 33711053 kgp13180371
chr21 33711076 33711077 kgp13128447
chr21 33713884 33713885 rs2833778
chr21 33716836 33716837 kgp13202477
chr21 33717052 33717053 kgp13176859
chr21 33717876 33717877 kgp8467363
chr21 33720096 33720097 kgp13212520
chr21 33720674 33720675 kgp10421333
chr21 33721842 33721843 rs743306
chr21 33725478 33725479 rs16989309
chr21 33726200 33726201 rs2298363
chr21 33728687 33728688 kgp2835506
chr21 33729480 33729481 kgp5462517
chr21 33729529 33729530 rs2833786
chr21 33731209 33731210 kgp13169087
chr21 33731586 33731587 kgp818550
chr21 33734501 33734502 rs2070379
chr21 33739625 33739626 kgp13230492
chr21 33740240 33740241 rs2833789
chr21 33743261 33743262 kgp4312637
chr21 33746805 33746806 rs2833792
chr21 33747923 33747924 kgp1822608
chr21 33750510 33750511 rs2833793
chr21 33752625 33752626 rs2833794
chr21 33754931 33754932 kgp13174553
chr21 33756367 33756368 rs11911166
chr21 33757946 33757947 kgp4964517
chr21 33761620 33761621 kgp10260620
chr21 33765495 33765496 kgp9816282
chr21 33765559 33765560 rs11702306
chr21 33766593 33766594 rs9975365
chr21 33767874 33767875 kgp2436351
chr21 33768022 33768023 kgp1297022
chr21 33769493 33769494 rs11911910
chr21 33770666 33770667 rs12329905
chr21 33773782 33773783 kgp1812136
chr21 33782205 33782206 kgp6673136
chr21 33782651 33782652 rs2833800
chr21 33782784 33782785 kgp7246838
chr21 33782827 33782828 kgp13094106
chr21 33782886 33782887 rs2211789
chr21 33783262 33783263 rs7276508
chr21 33786482 33786483 rs8134043
chr21 33789220 33789221 rs7278946
chr21 33790444 33790445 kgp13159605
chr21 33793534 33793535 rs9976461
chr21 33795960 33795961 rs2833803
chr21 33796499 33796500 kgp4436157
chr21 33796691 33796692 rs2833807
chr21 33796702 33796703 rs2833808
chr21 33796959 33796960 rs2833810
chr21 33797017 33797018 kgp13108904
chr21 33800707 33800708 kgp13191870
chr21 33804087 33804088 rs4817489
chr21 33804379 33804380 kgp7994224
chr21 33804764 33804765 kgp13219167
chr21 33811885 33811886 rs2833828
chr21 33814377 33814378 rs2833834
chr21 33814429 33814430 rs2833835
chr21 33814532 33814533 rs2833836
chr21 33815387 33815388 kgp4894874
chr21 33816026 33816027 kgp13216189
chr21 33816166 33816167 kgp13136049
chr21 33816864 33816865 kgp1437833
chr21 33820025 33820026 kgp739736
chr21 33827194 33827195 kgp13187505
chr21 33827195 33827196 kgp13100637
chr21 33828700 33828701 kgp5993142
chr21 33831080 33831081 kgp876353
chr21 33832193 33832194 kgp12547002
chr21 33832330 33832331 rs2833841
chr21 33832674 33832675 rs762173
chr21 33834061 33834062 rs9982647
chr21 33834151 33834152 kgp13192939
chr21 33834829 33834830 kgp13219307
chr21 33836496 33836497 rs2833843
chr21 33838223 33838224 kgp13122926
chr21 33849334 33849335 rs2833845
chr21 33852187 33852188 rs2833846
chr21 33852431 33852432 kgp12491959
chr21 33854205 33854206 rs2154420
chr21 33855600 33855601 kgp6150375
chr21 33862124 33862125 kgp2666823
chr21 33863170 33863171 kgp13149270
chr21 33864804 33864805 kgp5019354
chr21 33865047 33865048 rs2833852
chr21 33867279 33867280 kgp6061012
chr21 33867472 33867473 kgp23268134
chr21 33867527 33867528 kgp13083935
chr21 33869439 33869440 rs2833854
chr21 33873928 33873929 rs8132528
chr21 33874996 33874997 kgp9070125
chr21 33876501 33876502 rs7275591
chr21 33881814 33881815 rs9978838
chr21 33887130 33887131 rs3177478
chr21 33887628 33887629 kgp8740300
chr21 33888392 33888393 kgp4670724
chr21 33889163 33889164 kgp13136516
chr21 33892257 33892258 rs1123119
chr21 33892369 33892370 kgp1794272
chr21 33897819 33897820 kgp22761693
chr21 33898916 33898917 kgp1663388
chr21 33899145 33899146 kgp13103786
chr21 33899221 33899222 kgp1828769
chr21 33901623 33901624 kgp13094831
chr21 33902926 33902927 kgp592243
chr21 33905190 33905191 rs1892655
chr21 33906249 33906250 kgp13116196
chr21 33909987 33909988 rs2833866
chr21 33910121 33910122 kgp11297896
chr21 33911706 33911707 rs2833869
chr21 33912381 33912382 rs6517104
chr21 33912646 33912647 kgp13113357
chr21 33917902 33917903 rs2833876
chr21 33918707 33918708 kgp5429676
chr21 33919069 33919070 rs2833878
chr21 33919296 33919297 rs12482647
chr21 33919812 33919813 kgp939557
chr21 33921782 33921783 kgp1356106
chr21 33922158 33922159 kgp8438710
chr21 33922309 33922310 kgp1814958
chr21 33922568 33922569 kgp10013158
chr21 33923871 33923872 rs2833886
chr21 33927559 33927560 rs2833888
chr21 33927885 33927886 kgp8298768
chr21 33929446 33929447 kgp10078946
chr21 33929894 33929895 rs2409457
chr21 33933262 33933263 rs2833899
chr21 33937887 33937888 rs11702343
chr21 33940457 33940458 rs2833902
chr21 33941088 33941089 rs2833904
chr21 33947204 33947205 kgp13202735
chr21 33948146 33948147 kgp11704813
chr21 33948483 33948484 kgp13145016
chr21 33949058 33949059 kgp7103657
chr21 33949150 33949151 kgp13227659
chr21 33949305 33949306 rs1015048
chr21 33952711 33952712 kgp5032750
chr21 33954888 33954889 kgp7902256
chr21 33956497 33956498 kgp13138464
chr21 33957543 33957544 kgp10972920
chr21 33958346 33958347 rs7281019
chr21 33959958 33959959 kgp13148329
chr21 33960114 33960115 kgp12517899
chr21 33964038 33964039 kgp5072820
chr21 33964536 33964537 rs7284048
chr21 33964604 33964605 rs1783091
chr21 33965924 33965925 kgp925568
chr21 33969128 33969129 kgp5096795
chr21 33969662 33969663 kgp3047811
chr21 33970429 33970430 rs1720136
chr21 33971243 33971244 kgp7655887
chr21 33971431 33971432 rs1782990
chr21 33971785 33971786 kgp4448624
chr21 33971877 33971878 rs1782961
chr21 33972030 33972031 rs1782962
chr21 33973407 33973408 rs2236430
chr21 33974321 33974322 kgp5798765
chr21 33977719 33977720 rs8133136
chr21 33978615 33978616 kgp13087745
chr21 33980551 33980552 kgp331243
chr21 33983799 33983800 kgp9393380
chr21 33984027 33984028 kgp3735771
chr21 33985495 33985496 kgp2961688
chr21 33987508 33987509 rs1783095
chr21 33992843 33992844 kgp1611936
chr21 33996277 33996278 rs845011
chr21 33997536 33997537 kgp3616885
chr21 33998026 33998027 rs845015
chr21 33998283 33998284 rs845016
chr21 33998313 33998314 rs845017
chr21 33998380 33998381 kgp55417
chr21 34000492 34000493 rs845023
chr21 34001495 34001496 kgp11641886
chr21 34001823 34001824 kgp9813808
chr21 34003929 34003930 rs9980589
chr21 34007328 34007329 kgp13192229
chr21 34010193 34010194 kgp4318972
chr21 34011212 34011213 kgp13098776
chr21 34014282 34014283 kgp7762019
chr21 34014767 34014768 rs2833930
chr21 34016677 34016678 rs844976
chr21 34018436 34018437 rs844978
chr21 34020347 34020348 rs2833931
chr21 34020652 34020653 rs10470165
chr21 34021050 34021051 rs2833932
chr21 34021151 34021152 kgp12301284
chr21 34023292 34023293 rs16989634
chr21 34027773 34027774 rs2833935
chr21 34029780 34029781 rs762227
chr21 34041525 34041526 rs844996
chr21 34042546 34042547 kgp13131435
chr21 34045064 34045065 rs845025
chr21 34047479 34047480 rs845024
chr21 34050112 34050113 kgp10901779
chr21 34058995 34058996 rs844974
chr21 34059206 34059207 kgp11688870
chr21 34059351 34059352 rs2254562
chr21 34068581 34068582 rs13339977
chr21 34071892 34071893 kgp7398124
chr21 34077000 34077001 kgp13089652
chr21 34077530 34077531 rs844999
chr21 34079256 34079257 kgp7183284
chr21 34084829 34084830 kgp6634896
chr21 34086303 34086304 rs607020
chr21 34087135 34087136 rs621337
chr21 34095484 34095485 rs582547
chr21 34097984 34097985 rs648648
chr21 34102634 34102635 rs632324
chr21 34105282 34105283 kgp7206728
chr21 34106647 34106648 kgp13183589
chr21 34107578 34107579 rs2246110
chr21 34111229 34111230 kgp2244207
chr21 34111587 34111588 rs12626242
chr21 34114122 34114123 rs12627478
chr21 34115454 34115455 rs2298365
chr21 34116904 34116905 rs715231
chr21 34118039 34118040 kgp13147331
chr21 34118148 34118149 rs7277961
chr21 34121854 34121855 rs9981311
chr21 34122294 34122295 rs9981698
chr21 34124629 34124630 kgp4712999
chr21 34125318 34125319 rs2833948
chr21 34133001 34133002 kgp9081122
chr21 34133652 34133653 kgp13205579
chr21 34134852 34134853 rs877563
chr21 34137025 34137026 rs9967977
chr21 34144544 34144545 kgp8648017
chr21 34144584 34144585 rs11910504
chr21 34144921 34144922 rs12627246
chr21 34150921 34150922 rs1892582
chr21 34151160 34151161 rs1892583
chr21 34153989 34153990 kgp13204986
chr21 34155021 34155022 kgp1777919
chr21 34155038 34155039 rs2833950
chr21 34155082 34155083 kgp11390187
chr21 34155236 34155237 rs2833952
chr21 34156408 34156409 rs9978685
chr21 34156632 34156633 rs12627142
chr21 34160027 34160028 kgp2089086
chr21 34161494 34161495 rs13050853
chr21 34163430 34163431 kgp5826950
chr21 34165778 34165779 rs4817501
chr21 34165863 34165864 kgp4909961
chr21 34166342 34166343 rs2231390
chr21 34167643 34167644 rs1557264
chr21 34168572 34168573 rs2154427
chr21 34168786 34168787 kgp3521758
chr21 34169180 34169181 rs762228
chr21 34172662 34172663 kgp12345181
chr21 34175239 34175240 rs4817502
chr21 34176864 34176865 rs1034316
chr21 34180920 34180921 rs2833964
chr21 34181459 34181460 kgp9973235
chr21 34183883 34183884 rs6517109
chr21 34185262 34185263 rs2833965
chr21 34186696 34186697 kgp4795532
chr21 34187870 34187871 kgp8099573
chr21 34191307 34191308 rs2833967
chr21 34191744 34191745 kgp13215319
chr21 34192544 34192545 kgp5944746
chr21 34199846 34199847 rs2833970
chr21 34200729 34200730 kgp2263223
chr21 34203281 34203282 rs6517112
chr21 34208944 34208945 rs11702455
chr21 34215054 34215055 kgp13223133
chr21 34216216 34216217 rs2833972
chr21 34217076 34217077 rs2833974
chr21 34220159 34220160 kgp11092790
chr21 34220610 34220611 rs2833979
chr21 34223287 34223288 rs2833980
chr21 34225789 34225790 kgp3556993
chr21 34228593 34228594 kgp2138756
chr21 34238323 34238324 rs743328
chr21 34238638 34238639 rs743329
chr21 34240067 34240068 rs11088233
chr21 34240115 34240116 kgp1780351
chr21 34243136 34243137 rs2065287
chr21 34243921 34243922 kgp3399409
chr21 34244932 34244933 rs8131559
chr21 34248796 34248797 kgp13155715
chr21 34249116 34249117 kgp13204918
chr21 34252470 34252471 rs2186273
chr21 34252550 34252551 kgp13168398
chr21 34255649 34255650 kgp13148806
chr21 34255991 34255992 kgp11042101
chr21 34256049 34256050 kgp909172
chr21 34257617 34257618 kgp10258723
chr21 34257713 34257714 kgp1984816
chr21 34260091 34260092 rs2833990
chr21 34262686 34262687 kgp8553601
chr21 34264014 34264015 kgp7985403
chr21 34264052 34264053 kgp1394524
chr21 34268103 34268104 rs2833996
chr21 34270351 34270352 kgp10218885
chr21 34271131 34271132 kgp7887667
chr21 34271276 34271277 rs2833998
chr21 34272556 34272557 kgp8013006
chr21 34273949 34273950 rs9977753
chr21 34274589 34274590 kgp13211633
chr21 34275652 34275653 kgp13122353
chr21 34277207 34277208 kgp1713219
chr21 34277556 34277557 kgp9289600
chr21 34277883 34277884 rs2211684
chr21 34278230 34278231 rs7277794
chr21 34279457 34279458 rs7283473
chr21 34279644 34279645 rs6517119
chr21 34286098 34286099 kgp13120400
chr21 34286354 34286355 rs1892699
chr21 34287349 34287350 kgp10824527
chr21 34291495 34291496 rs7281293
chr21 34292068 34292069 kgp12457802
chr21 34292162 34292163 rs7277038
chr21 34293966 34293967 kgp4668572
chr21 34294321 34294322 rs2834008
chr21 34295455 34295456 kgp13174166
chr21 34295573 34295574 rs8127311
chr21 34297774 34297775 rs2834009
chr21 34299057 34299058 kgp11580350
chr21 34301082 34301083 rs2834012
chr21 34303984 34303985 rs2014283
chr21 34304139 34304140 kgp9776517
chr21 34304414 34304415 kgp5449661
chr21 34306814 34306815 rs2834014
chr21 34307714 34307715 kgp2350851
chr21 34308196 34308197 rs2409466
chr21 34308742 34308743 kgp9020863
chr21 34309112 34309113 rs8134589
chr21 34309784 34309785 kgp13189714
chr21 34310482 34310483 kgp10677473
chr21 34310544 34310545 kgp2666211
chr21 34311348 34311349 rs2834016
chr21 34312476 34312477 kgp7341230
chr21 34316106 34316107 kgp4849477
chr21 34316132 34316133 rs1034128
chr21 34316557 34316558 kgp7918756
chr21 34317598 34317599 rs2834021
chr21 34319003 34319004 rs8130718
chr21 34319197 34319198 kgp5209849
chr21 34319746 34319747 kgp723878
chr21 34319783 34319784 rs2834025
chr21 34320010 34320011 rs11911598
chr21 34320364 34320365 rs2105478
chr21 34320596 34320597 kgp4381463
chr21 34323523 34323524 rs2834027
chr21 34324075 34324076 kgp2982574
chr21 34324277 34324278 kgp11504190
chr21 34325435 34325436 rs2834030
chr21 34327011 34327012 rs2834032
chr21 34329893 34329894 kgp13187988
chr21 34332298 34332299 kgp7476261
chr21 34334112 34334113 kgp8227323
chr21 34337084 34337085 kgp13182904
chr21 34342722 34342723 kgp13224602
chr21 34342849 34342850 kgp13095282
chr21 34344132 34344133 rs2834036
chr21 34344278 34344279 rs2180
chr21 34344450 34344451 kgp7410751
chr21 34346895 34346896 kgp11931916
chr21 34347407 34347408 kgp13152375
chr21 34348568 34348569 kgp587770
chr21 34351347 34351348 rs2834040
chr21 34352559 34352560 kgp10208905
chr21 34352691 34352692 rs6517124
chr21 34353742 34353743 kgp10822732
chr21 34354061 34354062 rs8132517
chr21 34355263 34355264 kgp13104912
chr21 34355638 34355639 kgp5919777
chr21 34356293 34356294 kgp11375867
chr21 34356571 34356572 rs11911346
chr21 34358719 34358720 kgp12502409
chr21 34358824 34358825 kgp11856325
chr21 34359043 34359044 kgp10023503
chr21 34359226 34359227 kgp1585190
chr21 34359391 34359392 kgp2144520
chr21 34359579 34359580 kgp1032969
chr21 34359599 34359600 kgp8525387
chr21 34360050 34360051 kgp8398702
chr21 34360655 34360656 kgp5207945
chr21 34360688 34360689 kgp8309976
chr21 34360863 34360864 rs7280840
chr21 34361250 34361251 rs4817510
chr21 34361495 34361496 kgp7030135
chr21 34362237 34362238 kgp11361736
chr21 34362739 34362740 kgp674686
chr21 34363419 34363420 kgp13194229
chr21 34363524 34363525 rs2070384
chr21 34366128 34366129 rs1892585
chr21 34366242 34366243 kgp2112970
chr21 34366671 34366672 kgp941664
chr21 34368568 34368569 rs4817514
chr21 34369730 34369731 kgp823950
chr21 34370554 34370555 kgp9281242
chr21 34370700 34370701 kgp2560488
chr21 34371428 34371429 kgp9529007
chr21 34374071 34374072 rs2834058
chr21 34374253 34374254 rs4817515
chr21 34374434 34374435 kgp22740751
chr21 34374529 34374530 rs10427540
chr21 34375460 34375461 rs2834059
chr21 34375689 34375690 kgp12404387
chr21 34375853 34375854 rs2834060
chr21 34376144 34376145 kgp6527918
chr21 34376325 34376326 kgp4147259
chr21 34376381 34376382 rs2834061
chr21 34376833 34376834 kgp13104950
chr21 34377484 34377485 rs2834062
chr21 34377551 34377552 kgp4053943
chr21 34377593 34377594 rs2834063
chr21 34378626 34378627 kgp13113030
chr21 34379623 34379624 rs762236
chr21 34379957 34379958 kgp9069056
chr21 34380512 34380513 rs2834066
chr21 34381768 34381769 rs8130506
chr21 34382003 34382004 kgp718279
chr21 34382281 34382282 kgp1594589
chr21 34382449 34382450 kgp3973266
chr21 34382591 34382592 kgp13122454
chr21 34382986 34382987 kgp9681357
chr21 34383848 34383849 rs4311129
chr21 34383921 34383922 kgp12446295
chr21 34384587 34384588 rs2008980
chr21 34385428 34385429 rs4817516
chr21 34386598 34386599 kgp9441595
chr21 34386662 34386663 rs2211685
chr21 34386987 34386988 rs13053058
chr21 34387155 34387156 kgp3714349
chr21 34387380 34387381 kgp4666014
chr21 34387447 34387448 kgp5021185
chr21 34387451 34387452 rs2834070
chr21 34394036 34394037 kgp10446780
chr21 34396053 34396054 kgp9639360
chr21 34396500 34396501 kgp13148663
chr21 34397570 34397571 rs6517135
chr21 34398715 34398716 kgp3618266
chr21 34399400 34399401 rs762178
chr21 34400462 34400463 kgp6960739
chr21 34400487 34400488 kgp13214609
chr21 34400778 34400779 kgp8396529
chr21 34400778 34400779 rs6517137
chr21 34401948 34401949 kgp3787723
chr21 34403965 34403966 kgp12273306
chr21 34405842 34405843 rs7275842
chr21 34406118 34406119 kgp7016304
chr21 34407965 34407966 rs743331
chr21 34408176 34408177 rs762237
chr21 34408988 34408989 kgp13203459
chr21 34410132 34410133 kgp8650122
chr21 34410463 34410464 rs2834072
chr21 34411544 34411545 rs2834073
chr21 34412218 34412219 rs8131129
chr21 34412906 34412907 kgp6649030
chr21 34415283 34415284 kgp13098318
chr21 34420431 34420432 kgp323452
chr21 34421420 34421421 rs9636865
chr21 34422737 34422738 rs2834077
chr21 34425098 34425099 kgp13127871
chr21 34425833 34425834 kgp653395
chr21 34427670 34427671 kgp8772012
chr21 34427757 34427758 kgp5552634
chr21 34428024 34428025 kgp7971823
chr21 34430169 34430170 rs2834079
chr21 34431114 34431115 kgp13217906
chr21 34431369 34431370 kgp12024435
chr21 34431839 34431840 rs724070
chr21 34432432 34432433 kgp4663100
chr21 34435618 34435619 rs7275426
chr21 34435877 34435878 rs2834082
chr21 34436972 34436973 rs2834083
chr21 34439785 34439786 kgp13085742
chr21 34439888 34439889 rs928736
chr21 34444136 34444137 kgp7666314
chr21 34445002 34445003 kgp13224142
chr21 34445081 34445082 rs7278735
chr21 34446865 34446866 kgp13206955
chr21 34447506 34447507 kgp13100906
chr21 34448294 34448295 kgp2905502
chr21 34449396 34449397 kgp9165503
chr21 34450577 34450578 rs11088237
chr21 34453896 34453897 rs8131457
chr21 34454662 34454663 kgp2113029
chr21 34455192 34455193 kgp10398087
chr21 34455372 34455373 kgp13193707
chr21 34456331 34456332 kgp1475000
chr21 34457058 34457059 kgp4773687
chr21 34457215 34457216 kgp13142808
chr21 34457699 34457700 kgp7369442
chr21 34458346 34458347 rs7282638
chr21 34458583 34458584 kgp3950954
chr21 34458771 34458772 kgp9488190
chr21 34460846 34460847 kgp13116599
chr21 34461720 34461721 kgp13191648
chr21 34463511 34463512 rs2834085
chr21 34463637 34463638 rs7276171
chr21 34464084 34464085 rs4817527
chr21 34465266 34465267 rs2834086
chr21 34466261 34466262 kgp4417108
chr21 34468799 34468800 kgp11983500
chr21 34469999 34470000 kgp8387277
chr21 34470445 34470446 kgp514197
chr21 34470676 34470677 kgp13161640
chr21 34471100 34471101 kgp795877
chr21 34471602 34471603 rs9984627
chr21 34472859 34472860 rs9979091
chr21 34476168 34476169 rs7283689
chr21 34477775 34477776 kgp9667190
chr21 34480702 34480703 rs6517142
chr21 34480858 34480859 kgp12395073
chr21 34481035 34481036 rs11088238
chr21 34482543 34482544 kgp4695096
chr21 34484927 34484928 kgp4242569
chr21 34484977 34484978 rs4817534
chr21 34486061 34486062 kgp7014985
chr21 34486689 34486690 rs2834090
chr21 34488822 34488823 kgp13120808
chr21 34493296 34493297 rs8132749
chr21 34496282 34496283 kgp3892142
chr21 34496393 34496394 kgp3831074
chr21 34499236 34499237 kgp12041735
chr21 34499425 34499426 rs2409472
chr21 34500557 34500558 rs2834093
chr21 34500638 34500639 kgp3029592
chr21 34501126 34501127 kgp7067209
chr21 34501140 34501141 rs2834095
chr21 34501331 34501332 kgp9442411
chr21 34501419 34501420 kgp5401305
chr21 34502426 34502427 rs12482256
chr21 34503024 34503025 kgp13190472
chr21 34503706 34503707 rs2834097
chr21 34506271 34506272 kgp8848543
chr21 34506305 34506306 rs2834098
chr21 34506732 34506733 kgp899469
chr21 34506763 34506764 rs933122
chr21 34509931 34509932 kgp4060809
chr21 34510765 34510766 rs8132490
chr21 34510879 34510880 rs1013059
chr21 34511139 34511140 kgp13187653
chr21 34511885 34511886 kgp7848438
chr21 34511961 34511962 kgp3056039
chr21 34512181 34512182 rs4817536
chr21 34512569 34512570 kgp10237387
chr21 34512652 34512653 kgp5460672
chr21 34513063 34513064 kgp6349672
chr21 34513254 34513255 kgp8329590
chr21 34514152 34514153 kgp10027012
chr21 34514268 34514269 kgp5159821
chr21 34515009 34515010 rs2834101
chr21 34515932 34515933 rs8132430
chr21 34516360 34516361 kgp7842261
chr21 34516378 34516379 kgp1008884
chr21 34516761 34516762 rs2409473
chr21 34517714 34517715 kgp11386828
chr21 34518329 34518330 rs11700948
chr21 34518436 34518437 rs2834105
chr21 34520141 34520142 kgp6648834
chr21 34520364 34520365 kgp2937129
chr21 34520517 34520518 kgp13143961
chr21 34521086 34521087 rs2834109
chr21 34522010 34522011 kgp13161569
chr21 34524028 34524029 kgp7462103
chr21 34524977 34524978 kgp3804434
chr21 34525103 34525104 rs2409476
chr21 34525551 34525552 kgp7091555
chr21 34526223 34526224 kgp4352378
chr21 34526349 34526350 rs2834112
chr21 34526384 34526385 rs764278
chr21 34527701 34527702 kgp2368139
chr21 34527884 34527885 rs2834113
chr21 34527987 34527988 kgp3408499
chr21 34529179 34529180 kgp5807608
chr21 34529233 34529234 rs2834114
chr21 34529810 34529811 kgp13103495
chr21 34530267 34530268 kgp2262310
chr21 34531052 34531053 kgp1615391
chr21 34531766 34531767 kgp13149071
chr21 34532397 34532398 kgp3093201
chr21 34532555 34532556 rs2834115
chr21 34533210 34533211 kgp2544427
chr21 34533475 34533476 kgp13190019
chr21 34535414 34535415 rs2834116
chr21 34535883 34535884 kgp349380
chr21 34536599 34536600 kgp4214664
chr21 34541435 34541436 kgp9003420
chr21 34542149 34542150 kgp6709116
chr21 34542786 34542787 kgp7937170
chr21 34544176 34544177 rs2834122
chr21 34544273 34544274 kgp5011260
chr21 34544908 34544909 rs2834125
chr21 34545435 34545436 rs10854363
chr21 34546117 34546118 kgp11064666
chr21 34546573 34546574 rs2834128
chr21 34548080 34548081 rs8134313
chr21 34548255 34548256 kgp9014646
chr21 34548572 34548573 rs8127499
chr21 34550354 34550355 kgp13118964
chr21 34552643 34552644 kgp5850336
chr21 34555832 34555833 rs2834132
chr21 34558029 34558030 kgp9794268
chr21 34558101 34558102 rs1475835
chr21 34558231 34558232 rs1475837
chr21 34559614 34559615 kgp11862753
chr21 34561510 34561511 kgp3951780
chr21 34561561 34561562 kgp13192378
chr21 34562030 34562031 kgp11637579
chr21 34562256 34562257 rs7282906
chr21 34564768 34564769 kgp9469590
chr21 34566184 34566185 kgp5689853
chr21 34567324 34567325 kgp4579325
chr21 34568098 34568099 kgp7114938
chr21 34568690 34568691 rs4816450
chr21 34569168 34569169 rs762238
chr21 34569214 34569215 kgp10154958
chr21 34569685 34569686 kgp9350145
chr21 34569965 34569966 kgp6616848
chr21 34571715 34571716 rs2834135
chr21 34572790 34572791 kgp7563790
chr21 34575017 34575018 kgp1744749
chr21 34575897 34575898 rs2834139
chr21 34576384 34576385 rs928738
chr21 34577278 34577279 kgp13125307
chr21 34579571 34579572 rs9975358
chr21 34580068 34580069 kgp8908019
chr21 34581032 34581033 rs2186355
chr21 34582002 34582003 kgp762682
chr21 34583184 34583185 rs2834147
chr21 34584543 34584544 rs11088242
chr21 34586182 34586183 rs10775652
chr21 34587197 34587198 kgp10456960
chr21 34587247 34587248 kgp1969285
chr21 34587502 34587503 kgp7646533
chr21 34587590 34587591 kgp8928878
chr21 34588493 34588494 rs2834153
chr21 34589269 34589270 kgp3897728
chr21 34590089 34590090 rs11700826
chr21 34590699 34590700 kgp8235788
chr21 34591169 34591170 kgp8252096
chr21 34592049 34592050 kgp5037072
chr21 34594877 34594878 rs9981243
chr21 34598176 34598177 kgp13181207
chr21 34599891 34599892 rs9636866
chr21 34602933 34602934 rs12482556
chr21 34603879 34603880 kgp5502289
chr21 34604556 34604557 kgp4595653
chr21 34605530 34605531 rs2248412
chr21 34605653 34605654 rs17860130
chr21 34605777 34605778 kgp6648881
chr21 34606633 34606634 rs2834154
chr21 34607357 34607358 rs7509997
chr21 34607869 34607870 rs17860142
chr21 34608624 34608625 rs8130779
chr21 34608679 34608680 rs6517154
chr21 34608953 34608954 rs9974669
chr21 34609383 34609384 rs13047324
chr21 34609454 34609455 rs16990379
chr21 34609504 34609505 rs3153
chr21 34610486 34610487 rs1131964
chr21 34611196 34611197 rs7280479
chr21 34611544 34611545 rs12482193
chr21 34611707 34611708 kgp4367968
chr21 34611729 34611730 rs17860165
chr21 34613300 34613301 rs17860169
chr21 34613545 34613546 rs17860172
chr21 34614249 34614250 rs4986956
chr21 34614254 34614255 rs7279064
chr21 34615731 34615732 rs10211925
chr21 34616156 34616157 rs2834156
chr21 34616544 34616545 rs2834157
chr21 34616548 34616549 rs17860183
chr21 34616856 34616857 rs17860184
chr21 34617212 34617213 rs2834158
chr21 34617728 34617729 rs2252639
chr21 34617949 34617950 rs2252650
chr21 34618042 34618043 rs2284549
chr21 34618088 34618089 kgp7672238
chr21 34618284 34618285 rs2284550
chr21 34618312 34618313 kgp1061552
chr21 34619444 34619445 rs2073361
chr21 34619921 34619922 kgp3539155
chr21 34620112 34620113 rs2834160
chr21 34620206 34620207 rs2834161
chr21 34620408 34620409 rs2834162
chr21 34620667 34620668 rs17860211
chr21 34621947 34621948 kgp2428477
chr21 34622065 34622066 kgp13219349
chr21 34624916 34624917 kgp1334870
chr21 34625412 34625413 rs2236758
chr21 34626653 34626654 rs2834166
chr21 34627773 34627774 rs11701402
chr21 34629174 34629175 rs11911133
chr21 34632240 34632241 rs2300371
chr21 34632315 34632316 rs2250226
chr21 34634807 34634808 kgp6503212
chr21 34635064 34635065 kgp6658818
chr21 34635932 34635933 kgp1276586
chr21 34638030 34638031 rs999788
chr21 34640787 34640788 rs2834167
chr21 34644081 34644082 rs2284552
chr21 34648122 34648123 rs962859
chr21 34648516 34648517 rs962860
chr21 34648807 34648808 rs2849997
chr21 34649122 34649123 rs2285020
chr21 34649336 34649337 kgp11248362
chr21 34649356 34649357 kgp6635543
chr21 34649805 34649806 kgp1453771
chr21 34650790 34650791 rs2834168
chr21 34650848 34650849 kgp12107771
chr21 34650897 34650898 kgp13195065
chr21 34651252 34651253 rs8178484
chr21 34651904 34651905 kgp13086108
chr21 34651962 34651963 kgp13185902
chr21 34652456 34652457 kgp2650195
chr21 34652957 34652958 rs2244305
chr21 34653665 34653666 rs2243498
chr21 34653849 34653850 rs2849999
chr21 34654048 34654049 rs2850000
chr21 34654435 34654436 kgp3915544
chr21 34654498 34654499 kgp5276937
chr21 34655622 34655623 rs2834172
chr21 34656617 34656618 rs8178507
chr21 34656652 34656653 rs2850001
chr21 34657018 34657019 rs2843714
chr21 34657124 34657125 rs2850002
chr21 34657686 34657687 rs2247526
chr21 34659395 34659396 rs2266590
chr21 34659449 34659450 rs2850005
chr21 34660000 34660001 rs765429
chr21 34660191 34660192 kgp1857017
chr21 34660805 34660806 rs2247878
chr21 34660900 34660901 kgp3516110
chr21 34660979 34660980 kgp6931981
chr21 34660986 34660987 rs8178529
chr21 34661144 34661145 kgp8876023
chr21 34661172 34661173 rs2247961
chr21 34662971 34662972 rs2409484
chr21 34663116 34663117 rs2834174
chr21 34663943 34663944 kgp1977616
chr21 34664038 34664039 rs2843700
chr21 34664589 34664590 rs735299
chr21 34664967 34664968 rs2186279
chr21 34666375 34666376 kgp4324230
chr21 34666491 34666492 rs999259
chr21 34666554 34666555 rs8178556
chr21 34668746 34668747 kgp7536269
chr21 34668746 34668747 rs3171425
chr21 34668796 34668797 rs8178561
chr21 34669380 34669381 rs1058867
chr21 34670241 34670242 rs2409485
chr21 34670373 34670374 kgp13150930
chr21 34670470 34670471 rs8178571
chr21 34670572 34670573 rs7277902
chr21 34671430 34671431 rs8133529
chr21 34671531 34671532 rs8134731
chr21 34671538 34671539 rs8133680
chr21 34672887 34672888 kgp1627088
chr21 34673426 34673427 rs7283754
chr21 34675064 34675065 kgp3087073
chr21 34677131 34677132 rs8128184
chr21 34677390 34677391 rs2834178
chr21 34679202 34679203 rs7277852
chr21 34679312 34679313 kgp13089053
chr21 34679730 34679731 kgp12402142
chr21 34680394 34680395 rs2834181
chr21 34680983 34680984 kgp1042801
chr21 34681115 34681116 rs2007849
chr21 34681213 34681214 kgp13216400
chr21 34684957 34684958 kgp11371987
chr21 34685917 34685918 kgp4060863
chr21 34686382 34686383 kgp7028721
chr21 34686752 34686753 kgp983978
chr21 34688002 34688003 kgp13099380
chr21 34689689 34689690 kgp8643118
chr21 34692069 34692070 rs7364085
chr21 34692659 34692660 kgp9187852
chr21 34693062 34693063 kgp7905380
chr21 34696501 34696502 rs2834191
chr21 34696706 34696707 rs2843710
chr21 34698158 34698159 rs2856969
chr21 34698384 34698385 rs12626750
chr21 34698806 34698807 kgp10463759
chr21 34699005 34699006 kgp6262092
chr21 34699908 34699909 rs1041429
chr21 34702614 34702615 kgp13087880
chr21 34703500 34703501 rs2850021
chr21 34703702 34703703 kgp5498146
chr21 34704101 34704102 kgp11076368
chr21 34704275 34704276 rs2243590
chr21 34704659 34704660 rs2834193
chr21 34705056 34705057 rs2226300
chr21 34705710 34705711 rs17875789
chr21 34706772 34706773 rs17875795
chr21 34707144 34707145 kgp13178486
chr21 34708060 34708061 rs2243594
chr21 34708139 34708140 rs2253413
chr21 34713316 34713317 kgp13213840
chr21 34713750 34713751 rs1012334
chr21 34715698 34715699 kgp9752892
chr21 34716788 34716789 rs12483293
chr21 34717078 34717079 kgp11555079
chr21 34721347 34721348 kgp10952698
chr21 34721781 34721782 kgp13101191
chr21 34723493 34723494 rs2243599
chr21 34723533 34723534 rs2834197
chr21 34723660 34723661 rs2243600
chr21 34725467 34725468 kgp5319807
chr21 34725806 34725807 rs914142
chr21 34726126 34726127 kgp1511144
chr21 34726229 34726230 rs2254180
chr21 34727230 34727231 rs2254305
chr21 34727251 34727252 kgp7447951
chr21 34727329 34727330 rs1041868
chr21 34727486 34727487 rs2254315
chr21 34728998 34728999 kgp13094582
chr21 34729232 34729233 kgp13214982
chr21 34729827 34729828 kgp13138418
chr21 34730429 34730430 kgp13220863
chr21 34730695 34730696 rs17875871
chr21 34730953 34730954 kgp2373369
chr21 34731825 34731826 kgp13155798
chr21 34733641 34733642 rs2298677
chr21 34734509 34734510 rs9980664
chr21 34737097 34737098 rs2834204
chr21 34741866 34741867 kgp13123330
chr21 34741912 34741913 rs2834205
chr21 34742030 34742031 kgp13206247
chr21 34744238 34744239 rs17711780
chr21 34746405 34746406 kgp13108346
chr21 34748580 34748581 kgp12376025
chr21 34750359 34750360 kgp5995691
chr21 34752793 34752794 rs2834209
chr21 34753037 34753038 rs12329794
chr21 34756056 34756057 kgp6476889
chr21 34756104 34756105 kgp11394880
chr21 34759848 34759849 kgp13153407
chr21 34760607 34760608 kgp5355704
chr21 34762917 34762918 kgp13229051
chr21 34769009 34769010 kgp10580701
chr21 34770357 34770358 rs9978223
chr21 34777142 34777143 kgp13206815
chr21 34778526 34778527 rs17879003
chr21 34779629 34779630 kgp4525724
chr21 34781049 34781050 rs2268241
chr21 34781103 34781104 rs2268242
chr21 34782084 34782085 kgp565733
chr21 34785671 34785672 rs9808685
chr21 34786573 34786574 rs2834210
chr21 34787293 34787294 kgp7841681
chr21 34787311 34787312 rs9808753
chr21 34789694 34789695 rs7277808
chr21 34790735 34790736 kgp13135606
chr21 34793705 34793706 rs2834214
chr21 34796198 34796199 rs17885944
chr21 34796761 34796762 rs2012075
chr21 34796885 34796886 rs2834215
chr21 34799321 34799322 kgp13226371
chr21 34799349 34799350 kgp4155729
chr21 34799849 34799850 kgp13165079
chr21 34800058 34800059 kgp12390364
chr21 34801907 34801908 kgp11925378
chr21 34803376 34803377 kgp1923549
chr21 34804649 34804650 kgp13227940
chr21 34804965 34804966 rs1532
chr21 34805196 34805197 rs17883129
chr21 34806090 34806091 rs17882822
chr21 34806287 34806288 rs2284555
chr21 34809270 34809271 kgp13106729
chr21 34809692 34809693 rs1059293
chr21 34810006 34810007 rs8131980
chr21 34811049 34811050 kgp7786780
chr21 34811356 34811357 rs4816453
chr21 34813561 34813562 rs6517173
chr21 34814715 34814716 kgp3083477
chr21 34816987 34816988 rs9981203
chr21 34817661 34817662 kgp13203153
chr21 34817806 34817807 kgp13128848
chr21 34819581 34819582 rs7282496
chr21 34821108 34821109 rs8134061
chr21 34821371 34821372 rs2834216
chr21 34821569 34821570 rs1044218
chr21 34821690 34821691 kgp12302065
chr21 34822149 34822150 kgp6448545
chr21 34823251 34823252 rs2834220
chr21 34825317 34825318 rs2834224
chr21 34834726 34834727 rs2834229
chr21 34837622 34837623 kgp12519875
chr21 34837785 34837786 rs2243511
chr21 34840517 34840518 kgp6293
chr21 34853574 34853575 rs7277776
chr21 34854710 34854711 rs2850030
chr21 34854907 34854908 kgp8856490
chr21 34857839 34857840 rs6517175
chr21 34860832 34860833 kgp13225688
chr21 34863684 34863685 kgp13215578
chr21 34864283 34864284 rs3761347
chr21 34868760 34868761 kgp3341159
chr21 34873652 34873653 rs11910045
chr21 34875372 34875373 rs7281539
chr21 34877069 34877070 rs7283354
chr21 34878449 34878450 kgp1769144
chr21 34880464 34880465 kgp13098250
chr21 34882130 34882131 kgp13166679
chr21 34888620 34888621 rs6517178
chr21 34888939 34888940 rs2154583
chr21 34889722 34889723 kgp13112293
chr21 34894622 34894623 kgp1723586
chr21 34894796 34894797 rs4817577
chr21 34896906 34896907 kgp431415
chr21 34897112 34897113 rs9984077
chr21 34901422 34901423 kgp22893
chr21 34910219 34910220 rs4817579
chr21 34912377 34912378 kgp13217545
chr21 34914235 34914236 rs11911134
chr21 34916612 34916613 rs7279549
chr21 34924144 34924145 kgp13097848
chr21 34926042 34926043 kgp3161844
chr21 34926259 34926260 rs13047599
chr21 34935172 34935173 kgp2567393
chr21 34937536 34937537 rs8133937
chr21 34943199 34943200 kgp2633522
chr21 34943542 34943543 rs11088256
chr21 34954155 34954156 rs2834239
chr21 34954781 34954782 rs17646111
chr21 34959775 34959776 rs7283856
chr21 34973651 34973652 kgp13120902
chr21 34980347 34980348 rs11910640
chr21 34986861 34986862 kgp9612354
chr21 35012719 35012720 kgp11435758
chr21 35018469 35018470 rs8133982
chr21 35019376 35019377 rs2000461
chr21 35020160 35020161 rs8134847
chr21 35023830 35023831 kgp13158111
chr21 35027141 35027142 rs2070391
chr21 35029571 35029572 kgp2881149
chr21 35031225 35031226 rs1125036
chr21 35034250 35034251 rs2834243
chr21 35041239 35041240 kgp13174477
chr21 35046661 35046662 rs2834245
chr21 35050073 35050074 rs2211689
chr21 35050224 35050225 rs2834246
chr21 35051297 35051298 rs8132926
chr21 35056246 35056247 rs2251854
chr21 35056655 35056656 kgp13107656
chr21 35057620 35057621 kgp13152897
chr21 35070440 35070441 rs964999
chr21 35076350 35076351 kgp13174083
chr21 35082205 35082206 kgp4692666
chr21 35086429 35086430 kgp13205308
chr21 35086480 35086481 rs7280417
chr21 35088985 35088986 kgp13200829
chr21 35090985 35090986 kgp13128483
chr21 35093212 35093213 rs2834253
chr21 35096247 35096248 kgp13154965
chr21 35098211 35098212 kgp13119563
chr21 35099537 35099538 kgp13228180
chr21 35099736 35099737 kgp13153880
chr21 35106008 35106009 rs8133715
chr21 35111920 35111921 kgp13160996
chr21 35113295 35113296 rs8133754
chr21 35115838 35115839 kgp1952000
chr21 35116230 35116231 kgp13145408
chr21 35124252 35124253 kgp3298134
chr21 35124252 35124253 rs2834255
chr21 35126296 35126297 rs2834257
chr21 35127359 35127360 kgp11178917
chr21 35127734 35127735 kgp11192256
chr21 35131647 35131648 kgp9803978
chr21 35134556 35134557 rs7282455
chr21 35136892 35136893 kgp13210514
chr21 35138325 35138326 rs2248815
chr21 35140425 35140426 rs6517192
chr21 35143976 35143977 kgp13130328
chr21 35145016 35145017 kgp13120105
chr21 35146576 35146577 rs2040121
chr21 35156082 35156083 rs915538
chr21 35157510 35157511 kgp9025705
chr21 35157765 35157766 kgp1404274
chr21 35158538 35158539 rs9981232
chr21 35160179 35160180 rs2834261
chr21 35160272 35160273 kgp4839572
chr21 35161140 35161141 kgp7949357
chr21 35161946 35161947 rs2300381
chr21 35165984 35165985 kgp12078902
chr21 35166802 35166803 rs2073368
chr21 35166814 35166815 kgp13229456
chr21 35166944 35166945 rs2073369
chr21 35168028 35168029 rs2246647
chr21 35168993 35168994 kgp1815418
chr21 35175179 35175180 kgp12468316
chr21 35176223 35176224 kgp13213576
chr21 35176969 35176970 rs2268247
chr21 35177085 35177086 kgp13144486
chr21 35178587 35178588 kgp13106632
chr21 35185209 35185210 rs11702205
chr21 35185423 35185424 kgp13168993
chr21 35186742 35186743 rs2254480
chr21 35190801 35190802 kgp6267595
chr21 35191526 35191527 kgp13165324
chr21 35193394 35193395 rs2244151
chr21 35193502 35193503 rs2834267
chr21 35194837 35194838 kgp7554971
chr21 35196567 35196568 kgp7517442
chr21 35200373 35200374 rs2834269
chr21 35200763 35200764 kgp6464719
chr21 35201029 35201030 rs2284565
chr21 35201280 35201281 rs2245099
chr21 35201946 35201947 rs1108000
chr21 35202590 35202591 rs2284568
chr21 35203560 35203561 kgp10596365
chr21 35203993 35203994 kgp4553781
chr21 35205626 35205627 kgp13128889
chr21 35206879 35206880 rs2248321
chr21 35207520 35207521 rs2834273
chr21 35210183 35210184 kgp3705157
chr21 35210195 35210196 kgp13120459
chr21 35210251 35210252 rs13640
chr21 35210481 35210482 kgp13107888
chr21 35210580 35210581 kgp13085247
chr21 35211844 35211845 kgp11188911
chr21 35213846 35213847 kgp2015237
chr21 35215239 35215240 kgp13155762
chr21 35216016 35216017 rs9808829
chr21 35218583 35218584 rs4816466
chr21 35218883 35218884 rs2268251
chr21 35220000 35220001 rs2834278
chr21 35220127 35220128 kgp13201176
chr21 35220693 35220694 kgp13083657
chr21 35224369 35224370 kgp3275749
chr21 35225206 35225207 rs7279290
chr21 35226134 35226135 kgp2355544
chr21 35226260 35226261 kgp11167619
chr21 35226265 35226266 kgp7872178
chr21 35226283 35226284 kgp13166323
chr21 35226366 35226367 rs8127139
chr21 35226433 35226434 kgp13212935
chr21 35226672 35226673 kgp2349378
chr21 35228952 35228953 kgp6300273
chr21 35229418 35229419 rs2282469
chr21 35229567 35229568 kgp8625243
chr21 35230715 35230716 rs2834282
chr21 35230986 35230987 kgp9532714
chr21 35231263 35231264 rs1888449
chr21 35231287 35231288 kgp7186936
chr21 35231530 35231531 rs9977155
chr21 35232959 35232960 kgp6631418
chr21 35234643 35234644 kgp2050262
chr21 35236434 35236435 kgp383081
chr21 35239086 35239087 rs2070393
chr21 35241879 35241880 rs9979150
chr21 35246779 35246780 rs9983504
chr21 35246922 35246923 rs9983762
chr21 35247459 35247460 rs2298679
chr21 35247610 35247611 kgp6029596
chr21 35247872 35247873 kgp2735357
chr21 35249696 35249697 kgp5717630
chr21 35250010 35250011 kgp4042577
chr21 35250085 35250086 kgp7357050
chr21 35250820 35250821 kgp13088371
chr21 35252695 35252696 kgp5339960
chr21 35253332 35253333 rs2300384
chr21 35253881 35253882 kgp12226552
chr21 35254292 35254293 rs9978194
chr21 35255999 35256000 kgp1676280
chr21 35260480 35260481 rs2073370
chr21 35261290 35261291 kgp13186604
chr21 35261470 35261471 kgp13214436
chr21 35264791 35264792 kgp13108279
chr21 35265059 35265060 kgp13087774
chr21 35265383 35265384 kgp11643916
chr21 35265523 35265524 rs743337
chr21 35266394 35266395 rs1557269
chr21 35268335 35268336 rs915574
chr21 35269766 35269767 rs2834291
chr21 35270205 35270206 kgp517655
chr21 35271199 35271200 rs3746861
chr21 35272391 35272392 kgp477344
chr21 35274934 35274935 kgp13092437
chr21 35275116 35275117 rs731059
chr21 35275198 35275199 kgp1514779
chr21 35275240 35275241 rs731061
chr21 35276208 35276209 kgp1075577
chr21 35279603 35279604 kgp2484285
chr21 35280629 35280630 kgp7810852
chr21 35281112 35281113 rs2834295
chr21 35281182 35281183 rs2040113
chr21 35281392 35281393 rs2834296
chr21 35281420 35281421 kgp12371510
chr21 35282837 35282838 rs2834297
chr21 35285408 35285409 kgp13168538
chr21 35285500 35285501 kgp11157017
chr21 35286055 35286056 kgp13092170
chr21 35286998 35286999 rs2284572
chr21 35288831 35288832 kgp11868156
chr21 35289245 35289246 kgp20487
chr21 35292664 35292665 kgp11189027
chr21 35293086 35293087 kgp4898763
chr21 35293198 35293199 rs12482697
chr21 35295892 35295893 kgp13174462
chr21 35297527 35297528 kgp9861242
chr21 35303959 35303960 rs8130507
chr21 35304851 35304852 kgp13131594
chr21 35311556 35311557 rs12627010
chr21 35311742 35311743 rs17655810
chr21 35311934 35311935 kgp12567456
chr21 35313581 35313582 rs2834303
chr21 35314724 35314725 rs12627083
chr21 35315017 35315018 kgp13153874
chr21 35320940 35320941 rs35184820
chr21 35321311 35321312 kgp2077542
chr21 35322337 35322338 kgp3384883
chr21 35322689 35322690 rs881228
chr21 35322828 35322829 kgp4258987
chr21 35322888 35322889 rs13051329
chr21 35323656 35323657 rs11701963
chr21 35324623 35324624 rs4816469
chr21 35327601 35327602 kgp2086182
chr21 35327623 35327624 rs2834305
chr21 35330483 35330484 rs2834307
chr21 35334565 35334566 rs766425
chr21 35334665 35334666 rs766424
chr21 35335099 35335100 rs7283594
chr21 35336061 35336062 kgp13155602
chr21 35336843 35336844 kgp13169520
chr21 35336883 35336884 rs762356
chr21 35338637 35338638 kgp10522206
chr21 35339312 35339313 rs10470167
chr21 35340929 35340930 rs16991101
chr21 35342055 35342056 kgp3662045
chr21 35342237 35342238 rs2236645
chr21 35343095 35343096 kgp13101273
chr21 35347959 35347960 rs743417
chr21 35349284 35349285 kgp9760160
chr21 35349591 35349592 kgp6930395
chr21 35350381 35350382 kgp13122326
chr21 35350901 35350902 kgp4779304
chr21 35353169 35353170 kgp7776311
chr21 35354246 35354247 rs2032313
chr21 35354260 35354261 kgp9334636
chr21 35354522 35354523 rs2032314
chr21 35355409 35355410 rs2834315
chr21 35355617 35355618 kgp498277
chr21 35355707 35355708 kgp10119311
chr21 35356285 35356286 kgp5866424
chr21 35356813 35356814 rs2834318
chr21 35357024 35357025 rs2834319
chr21 35357033 35357034 kgp1015740
chr21 35358133 35358134 rs4817609
chr21 35359497 35359498 rs13048253
chr21 35360290 35360291 rs9978794
chr21 35362358 35362359 kgp7172109
chr21 35363078 35363079 kgp13085068
chr21 35363311 35363312 rs4816471
chr21 35363515 35363516 kgp13083856
chr21 35363581 35363582 kgp13199425
chr21 35364082 35364083 kgp13199778
chr21 35366933 35366934 kgp8706871
chr21 35369680 35369681 rs2834332
chr21 35370776 35370777 kgp2060102
chr21 35372248 35372249 kgp6018910
chr21 35376115 35376116 kgp4915145
chr21 35376815 35376816 kgp3884410
chr21 35376879 35376880 rs7282650
chr21 35378390 35378391 kgp10236175
chr21 35379010 35379011 kgp1725855
chr21 35379243 35379244 kgp13133589
chr21 35380504 35380505 kgp13170204
chr21 35383034 35383035 rs7276741
chr21 35383043 35383044 kgp3175449
chr21 35385429 35385430 kgp3376903
chr21 35386384 35386385 rs2834342
chr21 35386436 35386437 kgp13220421
chr21 35389293 35389294 kgp13092766
chr21 35389740 35389741 rs2834343
chr21 35389746 35389747 kgp8726818
chr21 35390319 35390320 kgp8323410
chr21 35390851 35390852 rs16997893
chr21 35392602 35392603 kgp7072710
chr21 35392801 35392802 kgp11588331
chr21 35394281 35394282 kgp13223814
chr21 35394911 35394912 kgp12431608
chr21 35395436 35395437 kgp13176926
chr21 35395460 35395461 rs2834347
chr21 35395702 35395703 rs9975251
chr21 35396419 35396420 rs2834349
chr21 35397437 35397438 kgp13089541
chr21 35397501 35397502 rs2834351
chr21 35401733 35401734 rs4443074
chr21 35403916 35403917 rs11911553
chr21 35404101 35404102 rs9984218
chr21 35405428 35405429 kgp13229147
chr21 35405912 35405913 rs1073144
chr21 35406139 35406140 rs9978905
chr21 35407444 35407445 kgp4636077
chr21 35407606 35407607 kgp5132523
chr21 35407698 35407699 kgp9523378
chr21 35407704 35407705 kgp4768403
chr21 35407749 35407750 kgp11347510
chr21 35408728 35408729 rs4817614
chr21 35409889 35409890 kgp3428442
chr21 35412566 35412567 kgp7391435
chr21 35412729 35412730 kgp12263271
chr21 35417379 35417380 rs2834367
chr21 35419189 35419190 rs2834368
chr21 35421074 35421075 kgp13097189
chr21 35421733 35421734 kgp1404222
chr21 35422976 35422977 kgp1473140
chr21 35423389 35423390 kgp7627653
chr21 35426800 35426801 kgp2266271
chr21 35426854 35426855 rs2834371
chr21 35429604 35429605 kgp13206065
chr21 35430915 35430916 kgp8478798
chr21 35434372 35434373 rs7275817
chr21 35434895 35434896 kgp895342
chr21 35436596 35436597 kgp13097653
chr21 35439881 35439882 kgp13178216
chr21 35441240 35441241 rs8129503
chr21 35444414 35444415 kgp22833999
chr21 35444497 35444498 rs4817616
chr21 35446767 35446768 kgp13180752
chr21 35454766 35454767 kgp5941629
chr21 35456113 35456114 kgp582044
chr21 35456631 35456632 kgp13137383
chr21 35458312 35458313 kgp2958192
chr21 35458964 35458965 kgp4249519
chr21 35460191 35460192 kgp13212521
chr21 35460690 35460691 kgp2783196
chr21 35460785 35460786 kgp13150539
chr21 35461733 35461734 kgp13113431
chr21 35461990 35461991 kgp4791428
chr21 35462662 35462663 kgp1907444
chr21 35463465 35463466 kgp13093733
chr21 35464514 35464515 kgp9070089
chr21 35465532 35465533 kgp13215098
chr21 35471877 35471878 kgp1315599
chr21 35472099 35472100 kgp13223220
chr21 35473659 35473660 kgp13088882
chr21 35473824 35473825 kgp13204812
chr21 35474409 35474410 kgp5839193
chr21 35474603 35474604 kgp3074330
chr21 35474906 35474907 kgp13164445
chr21 35476028 35476029 kgp13099233
chr21 35476612 35476613 kgp13154731
chr21 35480330 35480331 rs9985040
chr21 35481422 35481423 rs1119396
chr21 35488902 35488903 rs7279211
chr21 35491499 35491500 rs2834380
chr21 35494242 35494243 kgp4286116
chr21 35494315 35494316 kgp12431709
chr21 35497808 35497809 kgp13176728
chr21 35499648 35499649 rs9980699
chr21 35499845 35499846 kgp7465879
chr21 35501973 35501974 rs7281374
chr21 35504227 35504228 rs7283009
chr21 35505339 35505340 kgp13096686
chr21 35506429 35506430 rs2834385
chr21 35506813 35506814 kgp13219405
chr21 35507326 35507327 rs8132699
chr21 35514671 35514672 rs8126527
chr21 35515058 35515059 kgp13200504
chr21 35515155 35515156 kgp5494085
chr21 35515332 35515333 rs3746864
chr21 35519078 35519079 kgp13092018
chr21 35520077 35520078 kgp4089584
chr21 35520167 35520168 kgp11618253
chr21 35520175 35520176 kgp1897512
chr21 35520796 35520797 rs8131205
chr21 35521203 35521204 kgp13230187
chr21 35525014 35525015 rs7281682
chr21 35528227 35528228 kgp10218243
chr21 35529157 35529158 kgp3032468
chr21 35529471 35529472 kgp2533981
chr21 35529898 35529899 kgp741470
chr21 35531415 35531416 rs6517205
chr21 35535497 35535498 rs8130631
chr21 35538553 35538554 kgp8253023
chr21 35539910 35539911 rs2834390
chr21 35541044 35541045 rs2834392
chr21 35543466 35543467 rs873811
chr21 35543612 35543613 kgp11834134
chr21 35544640 35544641 kgp1583953
chr21 35545059 35545060 rs2834395
chr21 35546798 35546799 rs13046042
chr21 35547965 35547966 kgp13110961
chr21 35551599 35551600 rs9976404
chr21 35552400 35552401 kgp13217868
chr21 35553128 35553129 kgp3389669
chr21 35554683 35554684 rs2298343
chr21 35556500 35556501 rs2834401
chr21 35558329 35558330 kgp9221358
chr21 35560688 35560689 rs16991351
chr21 35561664 35561665 kgp301616
chr21 35562468 35562469 rs7283734
chr21 35566312 35566313 kgp13168608
chr21 35566407 35566408 kgp234020
chr21 35566707 35566708 rs1892591
chr21 35566844 35566845 rs1892592
chr21 35569490 35569491 kgp13088947
chr21 35570260 35570261 kgp13223129
chr21 35570602 35570603 rs8130956
chr21 35570730 35570731 kgp13210500
chr21 35571356 35571357 kgp13186834
chr21 35572116 35572117 kgp13165727
chr21 35572221 35572222 rs11700739
chr21 35572264 35572265 kgp12346705
chr21 35573134 35573135 kgp7081635
chr21 35575796 35575797 rs998385
chr21 35576393 35576394 kgp5567183
chr21 35580089 35580090 kgp7085117
chr21 35582152 35582153 rs2010107
chr21 35582702 35582703 rs1072130
chr21 35583071 35583072 kgp13094773
chr21 35583909 35583910 rs8129269
chr21 35584181 35584182 kgp13091797
chr21 35587029 35587030 kgp13184981
chr21 35588807 35588808 kgp2056160
chr21 35589290 35589291 kgp6198376
chr21 35591399 35591400 rs9979847
chr21 35591825 35591826 rs8134775
chr21 35592797 35592798 rs2834412
chr21 35593547 35593548 kgp1807731
chr21 35594966 35594967 kgp8622593
chr21 35595820 35595821 rs9305545
chr21 35598405 35598406 rs2834414
chr21 35598618 35598619 kgp11698871
chr21 35599365 35599366 rs2834415
chr21 35600074 35600075 kgp6825220
chr21 35601297 35601298 rs2834416
chr21 35603002 35603003 kgp5086985
chr21 35603161 35603162 rs2834417
chr21 35603730 35603731 rs2834418
chr21 35603882 35603883 kgp9887471
chr21 35605350 35605351 kgp5882013
chr21 35607495 35607496 kgp813408
chr21 35611108 35611109 kgp10435231
chr21 35613186 35613187 rs7282240
chr21 35616978 35616979 kgp4805056
chr21 35617807 35617808 rs16991383
chr21 35618637 35618638 kgp3432841
chr21 35620716 35620717 kgp13091906
chr21 35621364 35621365 rs7278204
chr21 35622874 35622875 kgp12020397
chr21 35624714 35624715 rs7279668
chr21 35625289 35625290 kgp13095731
chr21 35628325 35628326 kgp10298321
chr21 35629112 35629113 kgp13084657
chr21 35631937 35631938 rs2834426
chr21 35633529 35633530 rs973754
chr21 35634585 35634586 rs6517221
chr21 35634673 35634674 rs16991429
chr21 35639973 35639974 rs2834428
chr21 35641432 35641433 kgp8984491
chr21 35644016 35644017 rs16991450
chr21 35645734 35645735 rs4817630
chr21 35647517 35647518 kgp10908352
chr21 35647603 35647604 rs2000434
chr21 35647852 35647853 rs2834435
chr21 35648673 35648674 rs2154436
chr21 35651289 35651290 rs8132042
chr21 35651729 35651730 kgp6871982
chr21 35653303 35653304 kgp7347892
chr21 35655217 35655218 kgp13229452
chr21 35656077 35656078 kgp2638713
chr21 35656196 35656197 rs2834438
chr21 35656379 35656380 kgp6245025
chr21 35657042 35657043 kgp6429857
chr21 35659106 35659107 rs8127788
chr21 35662413 35662414 rs6517223
chr21 35663071 35663072 kgp11929937
chr21 35663983 35663984 rs2211693
chr21 35664610 35664611 rs8129758
chr21 35664961 35664962 rs754467
chr21 35665571 35665572 rs2211694
chr21 35668778 35668779 kgp9072720
chr21 35672269 35672270 kgp9290078
chr21 35672917 35672918 rs2834439
chr21 35673527 35673528 kgp278885
chr21 35675301 35675302 kgp8047759
chr21 35677947 35677948 kgp5191988
chr21 35678115 35678116 kgp13159887
chr21 35678234 35678235 kgp10542890
chr21 35679025 35679026 kgp7887600
chr21 35679779 35679780 rs7282881
chr21 35680300 35680301 rs4817639
chr21 35682043 35682044 kgp6878753
chr21 35683503 35683504 rs7281492
chr21 35684480 35684481 kgp10714343
chr21 35684969 35684970 rs7281899
chr21 35685001 35685002 rs4817642
chr21 35685935 35685936 rs8128875
chr21 35686500 35686501 rs9979868
chr21 35690498 35690499 rs2834440
chr21 35690785 35690786 rs2834442
chr21 35693525 35693526 kgp13101632
chr21 35695460 35695461 kgp10867372
chr21 35698389 35698390 kgp2982896
chr21 35699797 35699798 kgp5972162
chr21 35700483 35700484 kgp8293795
chr21 35702082 35702083 rs2834450
chr21 35703718 35703719 rs2834451
chr21 35704740 35704741 kgp2602205
chr21 35705220 35705221 kgp13164042
chr21 35708223 35708224 rs6517224
chr21 35709757 35709758 rs2834455
chr21 35710817 35710818 kgp22815435
chr21 35711826 35711827 kgp13114218
chr21 35712752 35712753 kgp3932799
chr21 35713176 35713177 kgp5894521
chr21 35714767 35714768 kgp13216888
chr21 35715022 35715023 kgp12345110
chr21 35715193 35715194 kgp7961297
chr21 35715871 35715872 kgp22823864
chr21 35716135 35716136 kgp4093800
chr21 35716157 35716158 kgp5165700
chr21 35716370 35716371 rs2834461
chr21 35717190 35717191 rs2834462
chr21 35717312 35717313 kgp10098620
chr21 35717466 35717467 kgp8603931
chr21 35717836 35717837 kgp7777619
chr21 35719727 35719728 kgp22776240
chr21 35720997 35720998 kgp9708804
chr21 35721559 35721560 rs8128316
chr21 35722816 35722817 kgp1308055
chr21 35724738 35724739 rs8129632
chr21 35725300 35725301 kgp2053688
chr21 35725650 35725651 rs7283334
chr21 35725728 35725729 rs11702479
chr21 35726225 35726226 rs723548
chr21 35726697 35726698 rs4817646
chr21 35726753 35726754 rs2834465
chr21 35727017 35727018 kgp3215116
chr21 35729279 35729280 rs2834467
chr21 35730116 35730117 kgp8219962
chr21 35735539 35735540 kgp2882386
chr21 35736165 35736166 rs13048252
chr21 35736383 35736384 kgp9065975
chr21 35737661 35737662 kgp7723908
chr21 35738157 35738158 rs1010668
chr21 35738582 35738583 rs10854373
chr21 35741575 35741576 kgp13214559
chr21 35741855 35741856 rs9984281
chr21 35742721 35742722 rs9305548
chr21 35742749 35742750 kgp11634126
chr21 35745782 35745783 rs11088280
chr21 35747093 35747094 kgp4394592
chr21 35749745 35749746 kgp2968194
chr21 35750974 35750975 rs9647159
chr21 35751707 35751708 kgp13183006
chr21 35752268 35752269 rs7275518
chr21 35753395 35753396 kgp7488156
chr21 35755244 35755245 kgp8604721
chr21 35757786 35757787 kgp5363493
chr21 35762179 35762180 kgp5031739
chr21 35762207 35762208 kgp77841
chr21 35763619 35763620 kgp3163721
chr21 35767326 35767327 kgp1279048
chr21 35769149 35769150 kgp13163702
chr21 35769518 35769519 kgp5687374
chr21 35773586 35773587 kgp12045280
chr21 35773930 35773931 rs2834473
chr21 35774897 35774898 rs8742
chr21 35776660 35776661 rs2834475
chr21 35777414 35777415 kgp13109054
chr21 35782798 35782799 rs9979893
chr21 35783218 35783219 rs2834479
chr21 35783386 35783387 kgp13120433
chr21 35786523 35786524 kgp2511218
chr21 35793106 35793107 kgp11688596
chr21 35795231 35795232 kgp2183617
chr21 35795369 35795370 rs2834481
chr21 35798797 35798798 kgp13124505
chr21 35802222 35802223 kgp11046838
chr21 35803839 35803840 kgp13166066
chr21 35806003 35806004 rs9974541
chr21 35811422 35811423 kgp13179657
chr21 35812177 35812178 rs8134137
chr21 35812626 35812627 rs8129326
chr21 35813558 35813559 kgp3480919
chr21 35814818 35814819 kgp5240035
chr21 35816940 35816941 rs2834484
chr21 35818957 35818958 kgp8120442
chr21 35819013 35819014 rs2834485
chr21 35819062 35819063 rs3453
chr21 35820220 35820221 kgp10735833
chr21 35820323 35820324 kgp9915833
chr21 35820964 35820965 rs16991703
chr21 35821052 35821053 kgp9155887
chr21 35821086 35821087 kgp3976096
chr21 35821410 35821411 kgp4343249
chr21 35821418 35821419 kgp8412867
chr21 35821820 35821821 kgp1577934
chr21 35822110 35822111 kgp11162887
chr21 35822269 35822270 rs2070358
chr21 35822367 35822368 kgp8310905
chr21 35822571 35822572 rs1547356
chr21 35822757 35822758 rs1547357
chr21 35823778 35823779 rs11088283
chr21 35824229 35824230 kgp11440457
chr21 35825099 35825100 rs1012945
chr21 35825214 35825215 rs7277511
chr21 35825265 35825266 rs1012944
chr21 35825449 35825450 rs7277582
chr21 35825661 35825662 rs4817651
chr21 35826252 35826253 kgp13142960
chr21 35826359 35826360 rs1892593
chr21 35826775 35826776 rs2070359
chr21 35826876 35826877 kgp1443711
chr21 35827038 35827039 rs2070363
chr21 35827182 35827183 kgp10038617
chr21 35827915 35827916 kgp13206962
chr21 35828172 35828173 kgp13201599
chr21 35828469 35828470 kgp10437788
chr21 35828883 35828884 kgp3760437
chr21 35829098 35829099 kgp13211077
chr21 35829169 35829170 kgp13161154
chr21 35829218 35829219 kgp2631969
chr21 35832612 35832613 kgp13118929
chr21 35832728 35832729 kgp13156397
chr21 35834743 35834744 kgp13085221
chr21 35837480 35837481 kgp13204645
chr21 35838906 35838907 rs1007294
chr21 35839273 35839274 kgp1172473
chr21 35839398 35839399 rs2247810
chr21 35839962 35839963 rs11701051
chr21 35841185 35841186 rs4817656
chr21 35841739 35841740 rs11911509
chr21 35842408 35842409 kgp13190243
chr21 35845644 35845645 kgp3383301
chr21 35845770 35845771 kgp10448473
chr21 35851360 35851361 kgp9178324
chr21 35855635 35855636 kgp13174584
chr21 35855642 35855643 kgp10415783
chr21 35855744 35855745 kgp3181864
chr21 35856312 35856313 kgp2117661
chr21 35856761 35856762 rs16991720
chr21 35857593 35857594 rs16991721
chr21 35857699 35857700 rs4817659
chr21 35858096 35858097 rs2211698
chr21 35860482 35860483 rs16991728
chr21 35860518 35860519 kgp12159778
chr21 35861716 35861717 rs2834497
chr21 35862483 35862484 rs4817663
chr21 35863516 35863517 kgp13143495
chr21 35864645 35864646 rs11909829
chr21 35872144 35872145 kgp2984992
chr21 35878091 35878092 rs16991753
chr21 35879349 35879350 kgp13132595
chr21 35881116 35881117 kgp2520256
chr21 35883029 35883030 kgp3283706
chr21 35883084 35883085 kgp5749508
chr21 35883489 35883490 kgp13084182
chr21 35883611 35883612 kgp13230928
chr21 35884524 35884525 kgp3124768
chr21 35885969 35885970 kgp3191539
chr21 35887358 35887359 rs4817672
chr21 35887486 35887487 kgp2787844
chr21 35887550 35887551 kgp13128738
chr21 35888205 35888206 rs8127401
chr21 35888236 35888237 kgp10433868
chr21 35888370 35888371 kgp12051739
chr21 35890372 35890373 rs4336020
chr21 35890957 35890958 kgp4245303
chr21 35891994 35891995 kgp13142011
chr21 35892026 35892027 kgp9049351
chr21 35893035 35893036 rs7283332
chr21 35893130 35893131 kgp11963083
chr21 35893736 35893737 rs8131131
chr21 35894127 35894128 kgp553221
chr21 35894226 35894227 rs6517238
chr21 35894603 35894604 kgp13221232
chr21 35895631 35895632 kgp8658620
chr21 35896031 35896032 rs6517239
chr21 35898619 35898620 kgp3300031
chr21 35898844 35898845 kgp13199495
chr21 35898940 35898941 kgp13142514
chr21 35899875 35899876 rs8133540
chr21 35900758 35900759 rs2243890
chr21 35901289 35901290 rs2243982
chr21 35902011 35902012 kgp597526
chr21 35903829 35903830 kgp10657881
chr21 35904052 35904053 rs3787720
chr21 35904487 35904488 kgp12100772
chr21 35904696 35904697 rs7280739
chr21 35905173 35905174 kgp7464429
chr21 35906067 35906068 kgp3032553
chr21 35906611 35906612 kgp12368775
chr21 35906801 35906802 kgp12437069
chr21 35907055 35907056 kgp351702
chr21 35907412 35907413 rs2834506
chr21 35908466 35908467 kgp4410826
chr21 35909558 35909559 kgp13103031
chr21 35909624 35909625 kgp12504320
chr21 35910079 35910080 rs2284575
chr21 35910542 35910543 kgp8427365
chr21 35910641 35910642 kgp10256460
chr21 35911294 35911295 kgp2387554
chr21 35911598 35911599 rs2834512
chr21 35914621 35914622 kgp875628
chr21 35916267 35916268 kgp2335222
chr21 35916364 35916365 kgp6160572
chr21 35917116 35917117 kgp12453354
chr21 35919882 35919883 kgp22775278
chr21 35922005 35922006 rs8129311
chr21 35922044 35922045 kgp10542843
chr21 35923246 35923247 kgp6978786
chr21 35924232 35924233 rs2247891
chr21 35926149 35926150 rs2834531
chr21 35930142 35930143 kgp13092504
chr21 35930914 35930915 rs7278771
chr21 35931145 35931146 kgp9295180
chr21 35931333 35931334 kgp9113754
chr21 35931637 35931638 rs8126847
chr21 35931908 35931909 rs8134785
chr21 35932232 35932233 kgp7314597
chr21 35932370 35932371 kgp11896492
chr21 35932618 35932619 rs2834541
chr21 35933789 35933790 rs16991895
chr21 35934457 35934458 kgp12462954
chr21 35934475 35934476 rs2251817
chr21 35934657 35934658 kgp8487322
chr21 35938324 35938325 kgp1761977
chr21 35939890 35939891 kgp13203750
chr21 35940382 35940383 kgp13205432
chr21 35941557 35941558 rs9636883
chr21 35941576 35941577 kgp6157053
chr21 35941768 35941769 rs2252721
chr21 35941926 35941927 rs2409525
chr21 35942129 35942130 rs2186284
chr21 35944405 35944406 kgp13195977
chr21 35946201 35946202 kgp461907
chr21 35947681 35947682 rs2154440
chr21 35947974 35947975 rs715157
chr21 35949197 35949198 rs1573465
chr21 35949631 35949632 kgp6372341
chr21 35950430 35950431 rs8130447
chr21 35950697 35950698 rs2268262
chr21 35950932 35950933 kgp6773877
chr21 35952321 35952322 kgp11658086
chr21 35954798 35954799 kgp1598019
chr21 35955466 35955467 kgp12188746
chr21 35957253 35957254 rs1557270
chr21 35961576 35961577 kgp7395565
chr21 35962431 35962432 kgp13194899
chr21 35964092 35964093 rs2300387
chr21 35964611 35964612 rs2300388
chr21 35964763 35964764 kgp13144021
chr21 35965933 35965934 rs1892598
chr21 35966555 35966556 rs2268267
chr21 35967129 35967130 rs1125040
chr21 35968015 35968016 kgp2093848
chr21 35968343 35968344 kgp9616183
chr21 35969899 35969900 rs2300391
chr21 35970345 35970346 rs2300392
chr21 35970804 35970805 kgp1112897
chr21 35971292 35971293 kgp2933601
chr21 35971856 35971857 kgp11403291
chr21 35972171 35972172 kgp11135656
chr21 35972837 35972838 kgp7100411
chr21 35973226 35973227 rs1557268
chr21 35974497 35974498 kgp1925073
chr21 35975469 35975470 rs743302
chr21 35975653 35975654 kgp13162632
chr21 35976137 35976138 kgp9440746
chr21 35977923 35977924 kgp4461810
chr21 35979306 35979307 rs8134779
chr21 35982168 35982169 kgp2838422
chr21 35987881 35987882 rs765610
chr21 35990162 35990163 kgp8605782
chr21 35992317 35992318 kgp6480562
chr21 35993019 35993020 rs7281542
chr21 35994763 35994764 kgp2473721
chr21 35995029 35995030 kgp2116092
chr21 35995785 35995786 kgp4887844
chr21 35996273 35996274 kgp13133932
chr21 35996816 35996817 kgp1300585
chr21 36000761 36000762 kgp722670
chr21 36000800 36000801 kgp11912765
chr21 36001275 36001276 kgp2464435
chr21 36001413 36001414 kgp3629844
chr21 36002257 36002258 kgp5540882
chr21 36004002 36004003 kgp4212861
chr21 36004538 36004539 rs2834549
chr21 36006818 36006819 kgp7738055
chr21 36009295 36009296 rs1892600
chr21 36009450 36009451 kgp8018244
chr21 36009965 36009966 kgp8300708
chr21 36011212 36011213 rs2070439
chr21 36011688 36011689 kgp8858194
chr21 36012560 36012561 kgp3536926
chr21 36014919 36014920 kgp2440099
chr21 36015245 36015246 rs2834555
chr21 36016435 36016436 kgp11818835
chr21 36018735 36018736 kgp7316806
chr21 36020163 36020164 rs9808802
chr21 36020810 36020811 rs2834562
chr21 36021242 36021243 kgp13228979
chr21 36023354 36023355 rs1571695
chr21 36023591 36023592 kgp13230755
chr21 36025753 36025754 kgp13160923
chr21 36026441 36026442 rs16992058
chr21 36029024 36029025 kgp7492016
chr21 36029529 36029530 rs2834568
chr21 36030184 36030185 kgp13094230
chr21 36030214 36030215 rs2834569
chr21 36030904 36030905 kgp13164745
chr21 36031005 36031006 kgp13113790
chr21 36036120 36036121 kgp13087542
chr21 36039583 36039584 rs16992114
chr21 36039776 36039777 kgp5694490
chr21 36040381 36040382 rs2834573
chr21 36042578 36042579 kgp3698710
chr21 36043441 36043442 kgp5317537
chr21 36043502 36043503 kgp13115446
chr21 36046093 36046094 kgp13129812
chr21 36046296 36046297 kgp13226699
chr21 36047589 36047590 kgp6643309
chr21 36048518 36048519 kgp10067474
chr21 36048771 36048772 kgp13169331
chr21 36051237 36051238 rs2834575
chr21 36053500 36053501 rs2409531
chr21 36053642 36053643 rs2154444
chr21 36057928 36057929 rs2834577
chr21 36059608 36059609 rs2834578
chr21 36060318 36060319 rs2834579
chr21 36061190 36061191 kgp11880062
chr21 36062320 36062321 kgp7045390
chr21 36063832 36063833 kgp13180380
chr21 36064320 36064321 rs2834585
chr21 36064481 36064482 rs2834586
chr21 36065670 36065671 kgp13162699
chr21 36068873 36068874 kgp13143822
chr21 36069837 36069838 rs2834590
chr21 36071201 36071202 rs2834591
chr21 36078945 36078946 kgp13132632
chr21 36079491 36079492 rs2070367
chr21 36080203 36080204 kgp3072439
chr21 36080289 36080290 rs6517254
chr21 36080397 36080398 kgp9194705
chr21 36080397 36080398 rs2070368
chr21 36081447 36081448 rs11702251
chr21 36081625 36081626 kgp6176975
chr21 36081784 36081785 kgp13222948
chr21 36083216 36083217 kgp4530199
chr21 36084366 36084367 rs2834599
chr21 36085412 36085413 rs11911845
chr21 36089053 36089054 rs2834601
chr21 36090429 36090430 kgp13229568
chr21 36092922 36092923 kgp8989081
chr21 36093061 36093062 kgp8251777
chr21 36094590 36094591 kgp6970113
chr21 36097793 36097794 kgp11303355
chr21 36098342 36098343 rs11088294
chr21 36099737 36099738 kgp8278915
chr21 36101922 36101923 rs2834609
chr21 36105588 36105589 rs2834610
chr21 36106884 36106885 rs2834612
chr21 36107864 36107865 rs1029225
chr21 36110202 36110203 kgp13102214
chr21 36115439 36115440 kgp2916926
chr21 36116350 36116351 rs2246436
chr21 36118271 36118272 rs2246640
chr21 36119110 36119111 rs2834618
chr21 36119351 36119352 kgp10532180
chr21 36120051 36120052 kgp2858667
chr21 36120427 36120428 kgp5825557
chr21 36120773 36120774 kgp1027919
chr21 36121292 36121293 rs2834623
chr21 36121346 36121347 kgp1599120
chr21 36122552 36122553 rs9978154
chr21 36123171 36123172 rs2834626
chr21 36123316 36123317 rs16992233
chr21 36123618 36123619 kgp13181690
chr21 36123684 36123685 rs2096471
chr21 36124352 36124353 kgp1868864
chr21 36125232 36125233 rs1981390
chr21 36125529 36125530 rs1981391
chr21 36126638 36126639 rs2834630
chr21 36127207 36127208 kgp9295612
chr21 36127329 36127330 rs7282726
chr21 36127684 36127685 kgp13209648
chr21 36127775 36127776 kgp1489526
chr21 36128065 36128066 rs7278642
chr21 36130939 36130940 kgp2726257
chr21 36131273 36131274 rs8127332
chr21 36131515 36131516 kgp13162989
chr21 36131624 36131625 kgp13176750
chr21 36132444 36132445 rs1892664
chr21 36132491 36132492 kgp5944507
chr21 36134822 36134823 kgp10234557
chr21 36136581 36136582 kgp3212325
chr21 36136594 36136595 kgp12460378
chr21 36136786 36136787 kgp8408035
chr21 36139022 36139023 kgp13145630
chr21 36139523 36139524 kgp13189681
chr21 36140934 36140935 kgp13154267
chr21 36147603 36147604 rs2211702
chr21 36154600 36154601 kgp13162169
chr21 36156011 36156012 rs2070369
chr21 36157697 36157698 rs2070370
chr21 36159251 36159252 rs7276777
chr21 36160062 36160063 kgp7691162
chr21 36160399 36160400 kgp13087579
chr21 36160857 36160858 kgp13192153
chr21 36161051 36161052 kgp13112339
chr21 36161663 36161664 kgp13112752
chr21 36161957 36161958 kgp5471205
chr21 36162146 36162147 kgp13191899
chr21 36163872 36163873 kgp13105673
chr21 36165040 36165041 rs11700756
chr21 36170000 36170001 kgp13222161
chr21 36175449 36175450 rs16992357
chr21 36176076 36176077 kgp13105685
chr21 36180985 36180986 rs2249650
chr21 36181013 36181014 kgp3687583
chr21 36184938 36184939 rs2268278
chr21 36186318 36186319 rs2834642
chr21 36186395 36186396 kgp10551367
chr21 36187899 36187900 rs2253313
chr21 36188045 36188046 kgp5674754
chr21 36188487 36188488 kgp5469304
chr21 36189852 36189853 kgp96187
chr21 36190039 36190040 rs2834646
chr21 36191364 36191365 kgp9194042
chr21 36193870 36193871 kgp2183833
chr21 36193870 36193871 rs2018329
chr21 36195262 36195263 kgp13147369
chr21 36195673 36195674 kgp527286
chr21 36196294 36196295 kgp13162175
chr21 36197223 36197224 kgp2092423
chr21 36202439 36202440 rs2243988
chr21 36202481 36202482 rs16992400
chr21 36202774 36202775 rs2226303
chr21 36203845 36203846 kgp6029825
chr21 36206141 36206142 kgp1614423
chr21 36206520 36206521 kgp6433527
chr21 36209649 36209650 rs2834649
chr21 36212350 36212351 kgp8435234
chr21 36212501 36212502 kgp502084
chr21 36213878 36213879 rs2284612
chr21 36213896 36213897 kgp5141185
chr21 36216280 36216281 rs2268281
chr21 36218263 36218264 rs2284613
chr21 36219565 36219566 rs2154450
chr21 36219715 36219716 rs2186290
chr21 36220678 36220679 rs2268284
chr21 36221071 36221072 rs2268287
chr21 36222559 36222560 rs2409535
chr21 36223626 36223627 rs968625
chr21 36223743 36223744 kgp11219059
chr21 36223885 36223886 kgp5393710
chr21 36224982 36224983 kgp7751969
chr21 36228359 36228360 rs2834651
chr21 36229636 36229637 rs2834652
chr21 36229687 36229688 kgp3169772
chr21 36229940 36229941 kgp7673708
chr21 36231158 36231159 rs2834653
chr21 36232481 36232482 kgp8089171
chr21 36232670 36232671 rs2268288
chr21 36232855 36232856 kgp12216858
chr21 36234643 36234644 kgp13086030
chr21 36234696 36234697 kgp13107700
chr21 36235567 36235568 rs9979015
chr21 36235738 36235739 rs2251826
chr21 36236100 36236101 kgp8917733
chr21 36236515 36236516 rs2268290
chr21 36237545 36237546 rs11088296
chr21 36238198 36238199 rs2252175
chr21 36238506 36238507 rs2834655
chr21 36238516 36238517 kgp3999614
chr21 36241928 36241929 rs2252585
chr21 36241991 36241992 kgp13095948
chr21 36244464 36244465 kgp2914698
chr21 36245197 36245198 rs2300395
chr21 36245901 36245902 rs2284617
chr21 36246157 36246158 kgp9056477
chr21 36247230 36247231 kgp2340996
chr21 36250763 36250764 rs2834659
chr21 36252594 36252595 rs2298351
chr21 36252621 36252622 rs2298352
chr21 36254731 36254732 rs2300399
chr21 36254806 36254807 rs2300400
chr21 36255820 36255821 rs13053063
chr21 36258024 36258025 rs2300401
chr21 36266985 36266986 kgp10298738
chr21 36267226 36267227 kgp6632947
chr21 36267417 36267418 rs8130963
chr21 36269507 36269508 rs9976623
chr21 36271157 36271158 kgp3521670
chr21 36274175 36274176 rs2834662
chr21 36274403 36274404 kgp13123760
chr21 36274618 36274619 rs7283727
chr21 36274647 36274648 kgp10193999
chr21 36275438 36275439 rs2834664
chr21 36275645 36275646 kgp3003796
chr21 36275827 36275828 kgp13110902
chr21 36276674 36276675 rs2834666
chr21 36277736 36277737 kgp4543521
chr21 36278973 36278974 kgp10138832
chr21 36279712 36279713 rs8134179
chr21 36279932 36279933 kgp5898620
chr21 36280042 36280043 rs2834669
chr21 36280896 36280897 kgp4197594
chr21 36282499 36282500 kgp6015120
chr21 36282820 36282821 kgp125635
chr21 36283810 36283811 kgp8287731
chr21 36284848 36284849 kgp8109445
chr21 36285810 36285811 kgp318873
chr21 36285910 36285911 rs9984470
chr21 36288198 36288199 kgp13121610
chr21 36289021 36289022 kgp9568228
chr21 36292257 36292258 kgp13206786
chr21 36292544 36292545 kgp8281126
chr21 36297177 36297178 rs4817699
chr21 36298913 36298914 kgp3740703
chr21 36299664 36299665 rs764967
chr21 36299735 36299736 kgp13206390
chr21 36301094 36301095 rs4502515
chr21 36301437 36301438 kgp9720635
chr21 36302856 36302857 kgp2328905
chr21 36302916 36302917 rs9982454
chr21 36303865 36303866 P2_103251_M
chr21 36305133 36305134 kgp5126317
chr21 36306274 36306275 kgp843799
chr21 36306409 36306410 kgp3140226
chr21 36308347 36308348 rs7282762
chr21 36308547 36308548 rs2834679
chr21 36308976 36308977 rs9979151
chr21 36310469 36310470 kgp13209058
chr21 36311295 36311296 rs2834683
chr21 36312021 36312022 kgp7565796
chr21 36312114 36312115 rs1892688
chr21 36312346 36312347 rs2834684
chr21 36315048 36315049 kgp13222785
chr21 36316995 36316996 kgp13097545
chr21 36317727 36317728 kgp13189103
chr21 36318298 36318299 kgp13218282
chr21 36318862 36318863 rs2834688
chr21 36320039 36320040 kgp8033074
chr21 36321656 36321657 rs8131102
chr21 36321806 36321807 rs7281340
chr21 36323506 36323507 kgp7008086
chr21 36325862 36325863 rs8133478
chr21 36327364 36327365 rs762246
chr21 36327495 36327496 rs762247
chr21 36328099 36328100 kgp13203055
chr21 36328436 36328437 kgp13196421
chr21 36328607 36328608 rs2834690
chr21 36328927 36328928 kgp9182494
chr21 36329742 36329743 kgp13112623
chr21 36335404 36335405 rs9978027
chr21 36335980 36335981 rs2834694
chr21 36336245 36336246 kgp1925268
chr21 36337084 36337085 rs2834698
chr21 36337096 36337097 kgp638553
chr21 36337492 36337493 rs7276908
chr21 36338305 36338306 rs9976122
chr21 36338474 36338475 kgp1314761
chr21 36338847 36338848 rs11088300
chr21 36339263 36339264 rs11701555
chr21 36340815 36340816 rs9974986
chr21 36341718 36341719 kgp5137140
chr21 36342690 36342691 rs2834706
chr21 36343460 36343461 kgp13139994
chr21 36343551 36343552 kgp11662145
chr21 36344352 36344353 rs2834708
chr21 36345150 36345151 kgp13209661
chr21 36347491 36347492 kgp13087729
chr21 36347626 36347627 kgp11963282
chr21 36349624 36349625 rs2834709
chr21 36350085 36350086 kgp1782206
chr21 36351904 36351905 kgp13159538
chr21 36352352 36352353 kgp6979375
chr21 36353659 36353660 rs1981392
chr21 36354019 36354020 kgp13127950
chr21 36357351 36357352 rs2834714
chr21 36357860 36357861 kgp5288598
chr21 36359391 36359392 kgp2946236
chr21 36360138 36360139 rs762248
chr21 36360432 36360433 kgp12352768
chr21 36362204 36362205 rs2834719
chr21 36362403 36362404 rs8129743
chr21 36362663 36362664 kgp10878418
chr21 36363559 36363560 rs9977678
chr21 36364527 36364528 kgp9884665
chr21 36365793 36365794 kgp13224423
chr21 36366813 36366814 kgp13157785
chr21 36367079 36367080 kgp5044650
chr21 36368625 36368626 kgp8266041
chr21 36368658 36368659 rs11702779
chr21 36368708 36368709 kgp2132122
chr21 36368944 36368945 kgp22800460
chr21 36369445 36369446 kgp2629482
chr21 36370184 36370185 kgp8090373
chr21 36372117 36372118 kgp10117442
chr21 36372336 36372337 kgp13212859
chr21 36372961 36372962 rs11701969
chr21 36375749 36375750 kgp3944119
chr21 36376620 36376621 kgp1971272
chr21 36376838 36376839 rs2834720
chr21 36378570 36378571 rs734382
chr21 36378770 36378771 rs7282987
chr21 36378873 36378874 rs2834725
chr21 36380851 36380852 rs2834729
chr21 36381814 36381815 rs2242882
chr21 36382333 36382334 rs932284
chr21 36382551 36382552 rs2834730
chr21 36384362 36384363 rs9976900
chr21 36384651 36384652 kgp2514844
chr21 36386726 36386727 rs2834732
chr21 36386765 36386766 rs2242885
chr21 36387530 36387531 rs881386
chr21 36387827 36387828 rs2242888
chr21 36389060 36389061 kgp7615144
chr21 36389602 36389603 rs2834733
chr21 36390903 36390904 kgp13152224
chr21 36394631 36394632 rs2242890
chr21 36396166 36396167 rs2834737
chr21 36404289 36404290 rs4257458
chr21 36405464 36405465 rs12482247
chr21 36405665 36405666 kgp4064062
chr21 36405894 36405895 kgp3831795
chr21 36409171 36409172 kgp795236
chr21 36410366 36410367 kgp11008761
chr21 36410842 36410843 rs8126714
chr21 36411344 36411345 kgp13176967
chr21 36411386 36411387 kgp23310914
chr21 36413738 36413739 rs2236431
chr21 36414026 36414027 kgp5295568
chr21 36414351 36414352 kgp9888334
chr21 36414763 36414764 kgp505497
chr21 36415086 36415087 rs7279123
chr21 36416043 36416044 kgp13102281
chr21 36416331 36416332 kgp5867782
chr21 36416839 36416840 rs7280028
chr21 36418155 36418156 kgp9205829
chr21 36419782 36419783 rs7277157
chr21 36420495 36420496 kgp13204043
chr21 36420785 36420786 rs12627198
chr21 36421035 36421036 kgp2738378
chr21 36421330 36421331 kgp4437084
chr21 36422477 36422478 rs2071029
chr21 36433599 36433600 kgp7395453
chr21 36433962 36433963 rs928282
chr21 36436614 36436615 rs2834744
chr21 36436717 36436718 kgp6822382
chr21 36437222 36437223 kgp13129212
chr21 36437378 36437379 kgp769196
chr21 36438592 36438593 kgp13205359
chr21 36443017 36443018 kgp3252560
chr21 36443033 36443034 kgp7883713
chr21 36445538 36445539 rs7280540
chr21 36447888 36447889 kgp3522280
chr21 36448155 36448156 rs1571696
chr21 36448665 36448666 rs7281480
chr21 36450840 36450841 kgp10705297
chr21 36451564 36451565 kgp7396519
chr21 36453534 36453535 rs2834748
chr21 36456188 36456189 rs2242901
chr21 36456577 36456578 kgp10326953
chr21 36458042 36458043 kgp7266121
chr21 36459231 36459232 kgp13139660
chr21 36459287 36459288 kgp10648264
chr21 36460301 36460302 kgp13085871
chr21 36461658 36461659 rs2031088
chr21 36462733 36462734 rs7281007
chr21 36462905 36462906 kgp1399917
chr21 36463202 36463203 rs2834751
chr21 36463295 36463296 rs8132839
chr21 36463837 36463838 rs2834755
chr21 36464905 36464906 rs9636891
chr21 36465203 36465204 kgp7266170
chr21 36465977 36465978 rs7279722
chr21 36467069 36467070 rs2834757
chr21 36469036 36469037 kgp5383784
chr21 36469131 36469132 kgp3792188
chr21 36469135 36469136 kgp7468277
chr21 36469176 36469177 rs984659
chr21 36469258 36469259 kgp8999188
chr21 36469756 36469757 rs1006293
chr21 36470573 36470574 rs2834760
chr21 36470864 36470865 kgp12439493
chr21 36471077 36471078 rs2834761
chr21 36471175 36471176 kgp4555809
chr21 36471523 36471524 kgp8209756
chr21 36472288 36472289 rs2834763
chr21 36472355 36472356 kgp13111184
chr21 36472917 36472918 kgp7368879
chr21 36474153 36474154 kgp4630795
chr21 36474452 36474453 kgp8037634
chr21 36475677 36475678 rs2834767
chr21 36476928 36476929 kgp5596198
chr21 36478728 36478729 kgp12023923
chr21 36480001 36480002 rs1883063
chr21 36481068 36481069 kgp23272803
chr21 36482177 36482178 kgp3622392
chr21 36482677 36482678 kgp2835104
chr21 36483158 36483159 rs2834772
chr21 36486189 36486190 rs2834773
chr21 36487402 36487403 kgp13088534
chr21 36488419 36488420 kgp8961292
chr21 36489119 36489120 rs2247822
chr21 36489457 36489458 kgp13126618
chr21 36491333 36491334 rs2834779
chr21 36491562 36491563 kgp13181921
chr21 36492102 36492103 kgp13154919
chr21 36492576 36492577 rs2065300
chr21 36499414 36499415 kgp7459259
chr21 36500100 36500101 kgp5574250
chr21 36500951 36500952 rs2834782
chr21 36501414 36501415 rs2834783
chr21 36502557 36502558 kgp3681122
chr21 36502812 36502813 kgp11879628
chr21 36503311 36503312 kgp10297271
chr21 36505567 36505568 rs8131196
chr21 36505687 36505688 rs2834792
chr21 36505917 36505918 kgp5452903
chr21 36506754 36506755 kgp13110008
chr21 36507007 36507008 kgp943210
chr21 36507248 36507249 rs760054
chr21 36507449 36507450 rs760053
chr21 36508030 36508031 rs2007324
chr21 36508294 36508295 rs2834795
chr21 36509717 36509718 rs2242905
chr21 36510007 36510008 kgp4008827
chr21 36512846 36512847 kgp11211278
chr21 36514504 36514505 rs9975836
chr21 36514651 36514652 rs2834798
chr21 36515787 36515788 kgp2200145
chr21 36517364 36517365 kgp13118907
chr21 36517442 36517443 kgp2572274
chr21 36517453 36517454 rs8129447
chr21 36518511 36518512 kgp13115208
chr21 36520144 36520145 kgp13168847
chr21 36521654 36521655 rs1997624
chr21 36521667 36521668 kgp13095378
chr21 36522232 36522233 kgp2706615
chr21 36522511 36522512 kgp7356950
chr21 36522642 36522643 kgp6673268
chr21 36522669 36522670 rs2242909
chr21 36522846 36522847 kgp13177585
chr21 36523904 36523905 kgp9435818
chr21 36524753 36524754 kgp13110238
chr21 36526389 36526390 kgp4135663
chr21 36527354 36527355 kgp9937880
chr21 36527569 36527570 kgp125742
chr21 36529042 36529043 rs2409589
chr21 36529594 36529595 kgp7641855
chr21 36530415 36530416 rs4459802
chr21 36530555 36530556 rs4581976
chr21 36531214 36531215 rs9974120
chr21 36531581 36531582 kgp7065142
chr21 36531975 36531976 kgp9862666
chr21 36534070 36534071 kgp13095489
chr21 36534565 36534566 rs9305563
chr21 36534653 36534654 kgp8672805
chr21 36535050 36535051 kgp4873802
chr21 36535726 36535727 rs2150406
chr21 36536322 36536323 kgp13172310
chr21 36540478 36540479 kgp1181505
chr21 36542416 36542417 rs2834817
chr21 36543907 36543908 kgp7137915
chr21 36544630 36544631 kgp11327650
chr21 36547717 36547718 kgp13216090
chr21 36547997 36547998 rs8127627
chr21 36548647 36548648 rs2242913
chr21 36549716 36549717 kgp9380174
chr21 36549743 36549744 kgp1867339
chr21 36554066 36554067 kgp13145595
chr21 36554557 36554558 kgp13103943
chr21 36554790 36554791 kgp13212099
chr21 36554942 36554943 rs9978236
chr21 36559637 36559638 kgp2066998
chr21 36560068 36560069 kgp5070778
chr21 36560269 36560270 kgp13126706
chr21 36560778 36560779 kgp8460261
chr21 36561073 36561074 rs2834824
chr21 36561597 36561598 kgp1380304
chr21 36562216 36562217 kgp5051799
chr21 36563392 36563393 kgp13223556
chr21 36563467 36563468 kgp10124495
chr21 36563615 36563616 kgp13195183
chr21 36564650 36564651 rs2834826
chr21 36564858 36564859 kgp13222563
chr21 36565277 36565278 rs7281587
chr21 36566893 36566894 rs2834829
chr21 36567024 36567025 kgp2443753
chr21 36567725 36567726 kgp29113
chr21 36568057 36568058 kgp9940850
chr21 36568500 36568501 kgp1211490
chr21 36568846 36568847 kgp695535
chr21 36570670 36570671 kgp5995377
chr21 36571003 36571004 rs8126845
chr21 36571367 36571368 kgp13090098
chr21 36572118 36572119 rs2834831
chr21 36573012 36573013 kgp5681587
chr21 36573723 36573724 rs7282456
chr21 36575006 36575007 kgp13177143
chr21 36575152 36575153 kgp4098228
chr21 36575347 36575348 rs2834838
chr21 36576057 36576058 rs2242919
chr21 36576600 36576601 rs2248159
chr21 36577497 36577498 kgp2693300
chr21 36577828 36577829 kgp12352246
chr21 36578362 36578363 rs11911625
chr21 36578515 36578516 kgp8907530
chr21 36578685 36578686 rs2834840
chr21 36579108 36579109 kgp13177724
chr21 36580789 36580790 rs2834843
chr21 36581920 36581921 rs2834845
chr21 36582031 36582032 rs4817710
chr21 36583109 36583110 kgp13088426
chr21 36583686 36583687 rs2008256
chr21 36584056 36584057 rs16992975
chr21 36584591 36584592 kgp13160668
chr21 36584748 36584749 kgp13152815
chr21 36584827 36584828 kgp13223346
chr21 36585518 36585519 kgp13096968
chr21 36587928 36587929 kgp13097290
chr21 36589604 36589605 kgp5398901
chr21 36591039 36591040 rs6517282
chr21 36591434 36591435 kgp13084862
chr21 36591703 36591704 kgp13094010
chr21 36592061 36592062 rs926204
chr21 36593295 36593296 kgp9639271
chr21 36594529 36594530 kgp4750495
chr21 36594857 36594858 rs2065296
chr21 36595269 36595270 rs2037899
chr21 36596761 36596762 kgp13211065
chr21 36597453 36597454 kgp13110913
chr21 36597579 36597580 kgp5221808
chr21 36598283 36598284 kgp11943823
chr21 36599322 36599323 kgp8143499
chr21 36599482 36599483 kgp2733478
chr21 36600307 36600308 rs2834854
chr21 36601855 36601856 kgp6429609
chr21 36601959 36601960 kgp10176787
chr21 36602275 36602276 kgp13085121
chr21 36603490 36603491 kgp1231541
chr21 36604339 36604340 rs2834855
chr21 36604848 36604849 kgp3002933
chr21 36604907 36604908 rs10483027
chr21 36604967 36604968 kgp7950086
chr21 36606436 36606437 kgp1440532
chr21 36609737 36609738 kgp9206782
chr21 36611054 36611055 rs4817712
chr21 36612130 36612131 kgp13174996
chr21 36613174 36613175 rs2834860
chr21 36614415 36614416 rs2834861
chr21 36616034 36616035 rs2242698
chr21 36617009 36617010 kgp13103478
chr21 36617888 36617889 kgp13220832
chr21 36618015 36618016 kgp12061914
chr21 36619916 36619917 rs12626617
chr21 36620235 36620236 kgp3785549
chr21 36621251 36621252 kgp13118684
chr21 36621503 36621504 rs8130479
chr21 36623603 36623604 rs16993026
chr21 36624955 36624956 rs2834863
chr21 36625027 36625028 kgp7794412
chr21 36625849 36625850 rs2242703
chr21 36626097 36626098 kgp6198175
chr21 36626186 36626187 kgp13096190
chr21 36626860 36626861 kgp22803320
chr21 36629148 36629149 kgp13186003
chr21 36632298 36632299 rs2834867
chr21 36632642 36632643 rs2834868
chr21 36638531 36638532 rs2834873
chr21 36640006 36640007 kgp569071
chr21 36640544 36640545 rs1024154
chr21 36640774 36640775 rs11911234
chr21 36641270 36641271 rs2834874
chr21 36644638 36644639 kgp10181899
chr21 36645132 36645133 rs2075899
chr21 36646279 36646280 kgp5024337
chr21 36646977 36646978 kgp8096279
chr21 36647564 36647565 rs6517288
chr21 36649583 36649584 rs2091860
chr21 36650243 36650244 kgp8006905
chr21 36652353 36652354 kgp7899966
chr21 36653134 36653135 kgp2314056
chr21 36656403 36656404 kgp13120413
chr21 36656406 36656407 kgp4054583
chr21 36659111 36659112 kgp13110411
chr21 36659242 36659243 kgp635636
chr21 36662811 36662812 kgp4489540
chr21 36664376 36664377 rs7284012
chr21 36666339 36666340 rs2834882
chr21 36666507 36666508 rs2834884
chr21 36667623 36667624 rs10427505
chr21 36669446 36669447 rs11088316
chr21 36670335 36670336 kgp13211806
chr21 36671656 36671657 kgp13229963
chr21 36673039 36673040 kgp9043934
chr21 36673441 36673442 kgp7423436
chr21 36673572 36673573 rs10483028
chr21 36675186 36675187 kgp7657995
chr21 36675293 36675294 rs2834889
chr21 36675313 36675314 kgp9153209
chr21 36677686 36677687 rs2242714
chr21 36679829 36679830 rs2178817
chr21 36679876 36679877 kgp2509932
chr21 36683518 36683519 kgp4460104
chr21 36683565 36683566 rs13049777
chr21 36685094 36685095 kgp872964
chr21 36686222 36686223 rs4817720
chr21 36686584 36686585 kgp1341606
chr21 36687073 36687074 kgp9518016
chr21 36688028 36688029 kgp1939415
chr21 36688527 36688528 kgp4140074
chr21 36688769 36688770 kgp11021087
chr21 36689750 36689751 kgp8737506
chr21 36689995 36689996 rs2834904
chr21 36690136 36690137 kgp147835
chr21 36690642 36690643 kgp652159
chr21 36691452 36691453 kgp6155661
chr21 36693789 36693790 rs2242717
chr21 36694606 36694607 rs2834908
chr21 36695175 36695176 rs2834909
chr21 36695482 36695483 kgp12336400
chr21 36695537 36695538 kgp1542080
chr21 36695908 36695909 kgp9030469
chr21 36697339 36697340 kgp10023153
chr21 36698194 36698195 rs16993109
chr21 36699823 36699824 kgp6482685
chr21 36700544 36700545 kgp13099099
chr21 36700821 36700822 rs8133476
chr21 36702238 36702239 kgp2827401
chr21 36702488 36702489 rs2834911
chr21 36702984 36702985 kgp745674
chr21 36703604 36703605 kgp6188786
chr21 36704044 36704045 kgp528260
chr21 36705739 36705740 rs2834912
chr21 36710617 36710618 kgp5697831
chr21 36712117 36712118 kgp6579898
chr21 36714155 36714156 rs2242720
chr21 36716633 36716634 kgp12436261
chr21 36719075 36719076 kgp10765296
chr21 36720104 36720105 kgp4791264
chr21 36722352 36722353 kgp5783637
chr21 36722561 36722562 rs2242722
chr21 36723543 36723544 rs2049903
chr21 36725256 36725257 kgp13222876
chr21 36725332 36725333 kgp483987
chr21 36726235 36726236 kgp9045312
chr21 36726867 36726868 kgp11212567
chr21 36727662 36727663 rs13051147
chr21 36730470 36730471 rs8129353
chr21 36731195 36731196 kgp5162829
chr21 36731490 36731491 kgp8641015
chr21 36734195 36734196 rs12106417
chr21 36735403 36735404 kgp13112656
chr21 36736237 36736238 kgp7247281
chr21 36738669 36738670 rs2834922
chr21 36739651 36739652 rs16993158
chr21 36740964 36740965 kgp2833708
chr21 36741261 36741262 kgp7997683
chr21 36741401 36741402 kgp2990952
chr21 36742201 36742202 rs8129061
chr21 36743493 36743494 kgp10525158
chr21 36743956 36743957 kgp13183826
chr21 36744958 36744959 rs9968005
chr21 36746013 36746014 kgp10652269
chr21 36749231 36749232 rs13052531
chr21 36750408 36750409 kgp1622535
chr21 36751511 36751512 rs2742149
chr21 36751727 36751728 kgp12576100
chr21 36753667 36753668 kgp10956732
chr21 36753727 36753728 kgp5768975
chr21 36757417 36757418 kgp12481129
chr21 36758703 36758704 kgp1894136
chr21 36760664 36760665 kgp12506773
chr21 36761681 36761682 kgp42618
chr21 36763768 36763769 rs2898237
chr21 36771336 36771337 kgp8835298
chr21 36772209 36772210 kgp5066344
chr21 36773277 36773278 rs7282740
chr21 36773419 36773420 rs2834928
chr21 36773938 36773939 rs7278477
chr21 36775721 36775722 kgp6804952
chr21 36776132 36776133 rs8132099
chr21 36777973 36777974 rs2834930
chr21 36780944 36780945 kgp8990697
chr21 36782558 36782559 kgp12213295
chr21 36784032 36784033 kgp13177318
chr21 36785361 36785362 kgp3642200
chr21 36786041 36786042 rs12053698
chr21 36786591 36786592 kgp6462140
chr21 36789578 36789579 kgp11864344
chr21 36791232 36791233 rs7276658
chr21 36792003 36792004 kgp12224367
chr21 36793339 36793340 kgp5829630
chr21 36794254 36794255 kgp13183631
chr21 36795711 36795712 rs2205109
chr21 36796031 36796032 kgp13213900
chr21 36796795 36796796 kgp13118772
chr21 36798020 36798021 rs2834932
chr21 36802335 36802336 kgp13221857
chr21 36803736 36803737 kgp9063764
chr21 36804097 36804098 kgp13214414
chr21 36808259 36808260 kgp5281983
chr21 36809020 36809021 kgp426917
chr21 36809538 36809539 kgp5838064
chr21 36811158 36811159 rs1882766
chr21 36811515 36811516 kgp2285100
chr21 36812917 36812918 kgp13100893
chr21 36816351 36816352 rs11910142
chr21 36817458 36817459 kgp9282609
chr21 36820078 36820079 kgp12504894
chr21 36821172 36821173 kgp13135245
chr21 36821494 36821495 kgp3370110
chr21 36821897 36821898 rs2178832
chr21 36829701 36829702 kgp1455498
chr21 36830380 36830381 kgp13129751
chr21 36832907 36832908 rs2834939
chr21 36833124 36833125 kgp13180140
chr21 36834596 36834597 rs2222990
chr21 36836920 36836921 rs2834940
chr21 36838007 36838008 kgp2079042
chr21 36839840 36839841 rs7283506
chr21 36844211 36844212 kgp575610
chr21 36844671 36844672 kgp1534004
chr21 36845672 36845673 rs16993214
chr21 36849325 36849326 rs909143
chr21 36851618 36851619 rs2834943
chr21 36852115 36852116 kgp13188129
chr21 36853516 36853517 rs2205112
chr21 36854690 36854691 kgp3325018
chr21 36854997 36854998 rs2834945
chr21 36856764 36856765 kgp2475871
chr21 36857487 36857488 rs1015602
chr21 36857616 36857617 kgp13170674
chr21 36857968 36857969 kgp10152057
chr21 36860278 36860279 kgp13103740
chr21 36864303 36864304 kgp13173370
chr21 36864456 36864457 rs7281771
chr21 36865733 36865734 rs7281046
chr21 36872637 36872638 rs2242747
chr21 36873162 36873163 rs1888461
chr21 36875220 36875221 kgp1234401
chr21 36876947 36876948 rs2834947
chr21 36881394 36881395 rs2834950
chr21 36881430 36881431 kgp10878154
chr21 36881979 36881980 rs2834951
chr21 36882223 36882224 kgp5095574
chr21 36882227 36882228 kgp1326416
chr21 36883072 36883073 rs1003261
chr21 36883093 36883094 kgp3819519
chr21 36883134 36883135 kgp10385928
chr21 36884343 36884344 rs2142100
chr21 36885916 36885917 kgp2710014
chr21 36892205 36892206 kgp893852
chr21 36892780 36892781 rs1627997
chr21 36894099 36894100 kgp4148959
chr21 36894694 36894695 kgp4480622
chr21 36895755 36895756 kgp8925949
chr21 36896195 36896196 rs441432
chr21 36896620 36896621 kgp316205
chr21 36897325 36897326 rs387224
chr21 36898230 36898231 kgp3487948
chr21 36898884 36898885 kgp3031315
chr21 36904006 36904007 rs449004
chr21 36904289 36904290 kgp13204151
chr21 36905402 36905403 kgp13209803
chr21 36906511 36906512 kgp13145394
chr21 36907738 36907739 kgp11059403
chr21 36909431 36909432 kgp167188
chr21 36910663 36910664 rs1040328
chr21 36911934 36911935 kgp13143052
chr21 36912254 36912255 kgp13131383
chr21 36914237 36914238 kgp2095668
chr21 36916786 36916787 rs8131794
chr21 36919815 36919816 rs8128397
chr21 36919884 36919885 rs928287
chr21 36921338 36921339 rs16993322
chr21 36922426 36922427 kgp4133482
chr21 36922997 36922998 kgp7809495
chr21 36923260 36923261 rs2834966
chr21 36924222 36924223 kgp11591627
chr21 36925330 36925331 kgp8501372
chr21 36925788 36925789 kgp9963214
chr21 36926071 36926072 rs2064053
chr21 36927792 36927793 rs2205031
chr21 36927824 36927825 rs2205030
chr21 36929211 36929212 kgp1330549
chr21 36933639 36933640 kgp13228976
chr21 36934979 36934980 rs2834988
chr21 36935893 36935894 kgp13164792
chr21 36935895 36935896 rs764508
chr21 36938595 36938596 kgp4855131
chr21 36939618 36939619 rs2205033
chr21 36943424 36943425 kgp1281924
chr21 36943531 36943532 rs4239796
chr21 36943563 36943564 rs4817726
chr21 36944087 36944088 kgp2174043
chr21 36944402 36944403 rs2835006
chr21 36944574 36944575 rs2835007
chr21 36945270 36945271 kgp2354909
chr21 36945529 36945530 kgp7450413
chr21 36947658 36947659 rs2835014
chr21 36949899 36949900 kgp13218605
chr21 36952886 36952887 rs2242926
chr21 36962512 36962513 kgp11611487
chr21 36963291 36963292 kgp6532349
chr21 36963963 36963964 kgp13112134
chr21 36968459 36968460 rs11700827
chr21 36970349 36970350 kgp8598371
chr21 36970426 36970427 rs2835024
chr21 36971461 36971462 rs8129978
chr21 36971852 36971853 rs2835027
chr21 36972551 36972552 kgp1869383
chr21 36972778 36972779 kgp939357
chr21 36974941 36974942 kgp4225702
chr21 36976188 36976189 rs1888457
chr21 36977032 36977033 kgp1809496
chr21 36978679 36978680 rs2222959
chr21 36980772 36980773 kgp10916380
chr21 36981258 36981259 kgp8195308
chr21 36981638 36981639 rs2835035
chr21 36982234 36982235 kgp13164773
chr21 36982751 36982752 rs2242752
chr21 36985108 36985109 rs9984738
chr21 36986117 36986118 rs2242753
chr21 36990672 36990673 rs2225423
chr21 36994870 36994871 kgp2694688
chr21 36996743 36996744 kgp9127260
chr21 36997285 36997286 kgp5453153
chr21 37002203 37002204 rs1023148
chr21 37002575 37002576 rs7275194
chr21 37002589 37002590 kgp4889152
chr21 37004988 37004989 rs732302
chr21 37004989 37004990 kgp10466135
chr21 37005265 37005266 kgp4430684
chr21 37007964 37007965 kgp13201823
chr21 37008154 37008155 kgp5306045
chr21 37009667 37009668 kgp6616433
chr21 37012211 37012212 rs16993446
chr21 37013059 37013060 rs2835063
chr21 37014277 37014278 rs7281519
chr21 37015167 37015168 P1_M_061510_21_40_M
chr21 37018452 37018453 rs1734540
chr21 37021008 37021009 kgp726803
chr21 37024844 37024845 rs2242761
chr21 37031397 37031398 rs1734501
chr21 37031507 37031508 kgp5969432
chr21 37032176 37032177 rs2835071
chr21 37035838 37035839 rs7275983
chr21 37037026 37037027 rs9680174
chr21 37040647 37040648 rs909446
chr21 37041106 37041107 kgp13100755
chr21 37041967 37041968 kgp9519842
chr21 37043406 37043407 kgp11314393
chr21 37043884 37043885 rs2835076
chr21 37044929 37044930 rs9980814
chr21 37048119 37048120 rs16993502
chr21 37049446 37049447 kgp353304
chr21 37049607 37049608 rs2835079
chr21 37054069 37054070 rs737407
chr21 37054324 37054325 kgp8435288
chr21 37054506 37054507 rs760061
chr21 37054923 37054924 kgp11249021
chr21 37057058 37057059 kgp4929539
chr21 37057272 37057273 kgp11053470
chr21 37058480 37058481 kgp11838860
chr21 37058960 37058961 kgp6718889
chr21 37059510 37059511 kgp11057991
chr21 37059705 37059706 kgp4753025
chr21 37060293 37060294 kgp1558536
chr21 37061127 37061128 kgp1977150
chr21 37061364 37061365 rs11700641
chr21 37061523 37061524 kgp8552575
chr21 37062329 37062330 kgp13145301
chr21 37062846 37062847 kgp5469866
chr21 37066616 37066617 kgp13090262
chr21 37067286 37067287 kgp32058
chr21 37067312 37067313 rs2835094
chr21 37067366 37067367 rs2835096
chr21 37067663 37067664 kgp663727
chr21 37067954 37067955 rs2242776
chr21 37069441 37069442 kgp12176239
chr21 37069539 37069540 kgp13131725
chr21 37071839 37071840 kgp6406171
chr21 37072036 37072037 kgp13180474
chr21 37072075 37072076 kgp8409266
chr21 37072669 37072670 kgp7479393
chr21 37073436 37073437 rs4271839
chr21 37074964 37074965 kgp10397477
chr21 37075861 37075862 rs2243341
chr21 37076403 37076404 kgp7146907
chr21 37078016 37078017 rs2835101
chr21 37078261 37078262 rs11701389
chr21 37082578 37082579 kgp291760
chr21 37083966 37083967 kgp9556248
chr21 37084526 37084527 kgp13103167
chr21 37091873 37091874 kgp13158946
chr21 37094039 37094040 kgp2268940
chr21 37097099 37097100 kgp13206450
chr21 37097970 37097971 rs16993569
chr21 37101039 37101040 rs2222956
chr21 37102061 37102062 kgp13190715
chr21 37103240 37103241 kgp2275393
chr21 37104702 37104703 kgp1844144
chr21 37105357 37105358 rs2835108
chr21 37106350 37106351 kgp11875919
chr21 37107275 37107276 kgp2690490
chr21 37107445 37107446 rs2835109
chr21 37109798 37109799 rs11910080
chr21 37110208 37110209 rs16993582
chr21 37118058 37118059 rs2835119
chr21 37120780 37120781 rs2835123
chr21 37129291 37129292 kgp2207272
chr21 37131024 37131025 kgp13124355
chr21 37131689 37131690 rs2835131
chr21 37133361 37133362 kgp2043258
chr21 37133456 37133457 rs2835133
chr21 37136589 37136590 kgp13124589
chr21 37136651 37136652 rs16993617
chr21 37137765 37137766 rs741743
chr21 37137889 37137890 kgp13147786
chr21 37146948 37146949 kgp6384751
chr21 37153021 37153022 kgp372859
chr21 37155660 37155661 rs433074
chr21 37163429 37163430 kgp13106061
chr21 37163538 37163539 rs466128
chr21 37164287 37164288 kgp13211180
chr21 37164715 37164716 rs427899
chr21 37168995 37168996 kgp13112958
chr21 37171411 37171412 rs8126850
chr21 37171649 37171650 kgp7898940
chr21 37178507 37178508 kgp13177162
chr21 37178804 37178805 kgp6854381
chr21 37179427 37179428 rs399387
chr21 37179444 37179445 rs7280250
chr21 37182947 37182948 rs459835
chr21 37190243 37190244 rs2835140
chr21 37191975 37191976 kgp4837595
chr21 37195390 37195391 rs2222963
chr21 37196901 37196902 rs1883053
chr21 37197476 37197477 rs2242793
chr21 37197815 37197816 kgp142834
chr21 37198572 37198573 kgp13222515
chr21 37199143 37199144 rs4817748
chr21 37199533 37199534 rs4817749
chr21 37201148 37201149 kgp5200655
chr21 37202650 37202651 kgp10140014
chr21 37202718 37202719 kgp13103722
chr21 37204224 37204225 kgp10237954
chr21 37208734 37208735 rs9980922
chr21 37210410 37210411 rs2091856
chr21 37210897 37210898 rs2091855
chr21 37212332 37212333 kgp13116032
chr21 37216678 37216679 kgp2133480
chr21 37218793 37218794 kgp10253594
chr21 37221473 37221474 rs741754
chr21 37228398 37228399 kgp7544341
chr21 37229470 37229471 rs2835153
chr21 37235438 37235439 kgp5897742
chr21 37235772 37235773 kgp11253089
chr21 37239845 37239846 kgp22779874
chr21 37242788 37242789 kgp5057214
chr21 37247302 37247303 rs7277535
chr21 37251177 37251178 kgp13217771
chr21 37258374 37258375 kgp12199076
chr21 37258968 37258969 kgp5781911
chr21 37260749 37260750 kgp13140418
chr21 37266330 37266331 kgp1042331
chr21 37268917 37268918 rs403433
chr21 37277068 37277069 rs6517312
chr21 37277423 37277424 rs2845716
chr21 37277859 37277860 rs752435
chr21 37281584 37281585 kgp6600322
chr21 37283916 37283917 kgp13209104
chr21 37284662 37284663 kgp2860286
chr21 37287796 37287797 kgp4947821
chr21 37291188 37291189 rs2257149
chr21 37292432 37292433 kgp7776958
chr21 37293054 37293055 rs2835158
chr21 37294680 37294681 rs7277924
chr21 37298158 37298159 rs16993697
chr21 37299670 37299671 rs2246860
chr21 37299881 37299882 rs396832
chr21 37301360 37301361 rs2835161
chr21 37302598 37302599 kgp11238209
chr21 37302684 37302685 kgp13186293
chr21 37303697 37303698 kgp12012443
chr21 37303978 37303979 kgp6707077
chr21 37304063 37304064 rs8131561
chr21 37305825 37305826 rs423619
chr21 37306628 37306629 kgp11450421
chr21 37307001 37307002 rs2250427
chr21 37307357 37307358 kgp5960211
chr21 37308690 37308691 kgp7174385
chr21 37310355 37310356 rs2835165
chr21 37311116 37311117 rs2835167
chr21 37311937 37311938 kgp13220965
chr21 37311948 37311949 kgp6593288
chr21 37312169 37312170 rs1573303
chr21 37312720 37312721 rs2178812
chr21 37312791 37312792 kgp13106949
chr21 37312920 37312921 kgp2958742
chr21 37313094 37313095 rs2835168
chr21 37313970 37313971 rs2835170
chr21 37315715 37315716 kgp2073282
chr21 37317638 37317639 kgp1728216
chr21 37318531 37318532 kgp1451845
chr21 37319895 37319896 kgp8399156
chr21 37320510 37320511 rs2835181
chr21 37321100 37321101 rs1028995
chr21 37321533 37321534 kgp13210429
chr21 37321566 37321567 rs2187298
chr21 37327590 37327591 rs2850052
chr21 37327653 37327654 rs2776271
chr21 37330458 37330459 kgp11398354
chr21 37331086 37331087 kgp4799652
chr21 37331589 37331590 kgp11346664
chr21 37332319 37332320 kgp6002435
chr21 37333335 37333336 kgp9618478
chr21 37333362 37333363 kgp8249741
chr21 37335301 37335302 kgp9637199
chr21 37336501 37336502 kgp6500533
chr21 37337132 37337133 rs2850063
chr21 37337311 37337312 kgp8906133
chr21 37337695 37337696 kgp1261597
chr21 37338017 37338018 rs2850066
chr21 37338138 37338139 kgp6817620
chr21 37339022 37339023 kgp3998070
chr21 37339888 37339889 rs2243635
chr21 37341536 37341537 kgp4955882
chr21 37341666 37341667 rs1041826
chr21 37341832 37341833 rs1041830
chr21 37342279 37342280 kgp2731651
chr21 37342698 37342699 kgp1937396
chr21 37342898 37342899 kgp13114375
chr21 37343120 37343121 kgp6431529
chr21 37345613 37345614 kgp424073
chr21 37345891 37345892 kgp13162422
chr21 37347258 37347259 rs2835195
chr21 37348398 37348399 kgp34407
chr21 37348479 37348480 rs972641
chr21 37351179 37351180 kgp11995990
chr21 37353439 37353440 rs2248873
chr21 37355958 37355959 rs2249118
chr21 37358524 37358525 kgp2643878
chr21 37361196 37361197 kgp8363655
chr21 37361593 37361594 kgp9629155
chr21 37363374 37363375 kgp13190677
chr21 37365869 37365870 kgp1600623
chr21 37367097 37367098 rs2835220
chr21 37367766 37367767 kgp3915623
chr21 37369085 37369086 kgp3110798
chr21 37369810 37369811 rs2835223
chr21 37372082 37372083 kgp7653297
chr21 37375642 37375643 rs2835228
chr21 37376236 37376237 kgp13216006
chr21 37376479 37376480 kgp8905314
chr21 37379587 37379588 kgp5563616
chr21 37380493 37380494 kgp13187696
chr21 37381847 37381848 rs2212917
chr21 37383226 37383227 rs7277791
chr21 37384729 37384730 rs11701590
chr21 37390487 37390488 rs2835230
chr21 37394606 37394607 kgp12183454
chr21 37394699 37394700 kgp963088
chr21 37395404 37395405 kgp11659880
chr21 37395555 37395556 rs4817761
chr21 37405241 37405242 kgp9159443
chr21 37406848 37406849 rs762364
chr21 37408070 37408071 kgp10986646
chr21 37409413 37409414 rs7275820
chr21 37411908 37411909 rs2255734
chr21 37415047 37415048 rs16993824
chr21 37417180 37417181 kgp9799906
chr21 37419037 37419038 rs2835249
chr21 37419644 37419645 kgp2679130
chr21 37420784 37420785 rs880221
chr21 37422903 37422904 kgp400304
chr21 37422965 37422966 rs2018721
chr21 37423598 37423599 rs2835257
chr21 37425301 37425302 kgp1991490
chr21 37425954 37425955 kgp7711652
chr21 37425970 37425971 rs762361
chr21 37427282 37427283 rs2835260
chr21 37427906 37427907 kgp4300292
chr21 37430244 37430245 rs2835263
chr21 37430266 37430267 kgp13109605
chr21 37431264 37431265 kgp9385102
chr21 37433155 37433156 rs7281482
chr21 37439962 37439963 rs6517326
chr21 37442631 37442632 rs25678
chr21 37443479 37443480 rs1005696
chr21 37443564 37443565 rs1005695
chr21 37443892 37443893 rs3787728
chr21 37445525 37445526 rs998384
chr21 37445738 37445739 rs998383
chr21 37446451 37446452 rs4239798
chr21 37447024 37447025 rs2835267
chr21 37447710 37447711 rs2156407
chr21 37449624 37449625 rs2156408
chr21 37449718 37449719 rs2835269
chr21 37450209 37450210 kgp1549295
chr21 37450582 37450583 rs2835270
chr21 37452073 37452074 kgp13171362
chr21 37454653 37454654 kgp927289
chr21 37455337 37455338 kgp7321041
chr21 37456659 37456660 kgp4321330
chr21 37456866 37456867 kgp977962
chr21 37460000 37460001 kgp7316786
chr21 37460163 37460164 rs735142
chr21 37460861 37460862 rs735143
chr21 37460905 37460906 kgp4429351
chr21 37463875 37463876 kgp13092676
chr21 37465213 37465214 kgp13202028
chr21 37465911 37465912 kgp13185843
chr21 37466728 37466729 kgp13188296
chr21 37468172 37468173 kgp7771052
chr21 37469275 37469276 rs9631189
chr21 37470334 37470335 kgp11398088
chr21 37471353 37471354 kgp2744296
chr21 37474334 37474335 rs9984212
chr21 37475370 37475371 kgp8248181
chr21 37477098 37477099 kgp10577090
chr21 37479913 37479914 kgp13176679
chr21 37481476 37481477 kgp1278499
chr21 37483373 37483374 kgp7618957
chr21 37484641 37484642 kgp7766383
chr21 37484879 37484880 rs2835277
chr21 37484941 37484942 rs2835278
chr21 37485061 37485062 rs4817775
chr21 37486106 37486107 kgp391175
chr21 37488129 37488130 kgp3700450
chr21 37490654 37490655 rs2409758
chr21 37492919 37492920 kgp10541358
chr21 37494009 37494010 rs2226827
chr21 37494977 37494978 kgp10248340
chr21 37498354 37498355 rs2212922
chr21 37498755 37498756 kgp3233205
chr21 37498809 37498810 kgp10829861
chr21 37498898 37498899 kgp6827451
chr21 37499532 37499533 kgp8973260
chr21 37504729 37504730 kgp13085583
chr21 37506765 37506766 rs2239566
chr21 37506999 37507000 kgp6498010
chr21 37507744 37507745 rs881711
chr21 37508642 37508643 rs879894
chr21 37508786 37508787 rs879893
chr21 37508877 37508878 rs879892
chr21 37509994 37509995 rs12626192
chr21 37510223 37510224 rs16993929
chr21 37510737 37510738 rs4816521
chr21 37511626 37511627 rs11910763
chr21 37512946 37512947 rs8126939
chr21 37513746 37513747 rs4817782
chr21 37514154 37514155 rs9305578
chr21 37514316 37514317 kgp10003994
chr21 37518361 37518362 rs2835286
chr21 37518705 37518706 rs1056892
chr21 37518797 37518798 kgp13229406
chr21 37521685 37521686 rs2243343
chr21 37521842 37521843 rs2242804
chr21 37524500 37524501 rs4817783
chr21 37525872 37525873 kgp5176800
chr21 37532221 37532222 rs1028997
chr21 37535896 37535897 rs2835289
chr21 37536407 37536408 rs2239567
chr21 37536665 37536666 rs7281446
chr21 37539459 37539460 kgp11835590
chr21 37542417 37542418 rs2835293
chr21 37545587 37545588 kgp8994797
chr21 37545670 37545671 kgp4973562
chr21 37546853 37546854 kgp1802801
chr21 37548758 37548759 rs2249211
chr21 37548936 37548937 kgp10967702
chr21 37550316 37550317 kgp8945748
chr21 37552286 37552287 kgp3413811
chr21 37553247 37553248 kgp11899744
chr21 37553317 37553318 kgp5589167
chr21 37554340 37554341 kgp11722498
chr21 37554346 37554347 kgp13134389
chr21 37557007 37557008 rs2252991
chr21 37557473 37557474 kgp11826300
chr21 37557807 37557808 rs11909343
chr21 37557968 37557969 rs7281706
chr21 37558041 37558042 rs1573306
chr21 37560714 37560715 kgp7114553
chr21 37561317 37561318 kgp9204058
chr21 37563205 37563206 kgp22738524
chr21 37563297 37563298 rs2835311
chr21 37565318 37565319 kgp2073671
chr21 37565431 37565432 kgp12537795
chr21 37565622 37565623 kgp13198700
chr21 37566152 37566153 rs8128925
chr21 37566486 37566487 kgp637400
chr21 37566784 37566785 kgp6883351
chr21 37568702 37568703 rs2835314
chr21 37571592 37571593 kgp1585210
chr21 37571691 37571692 rs2835316
chr21 37572400 37572401 rs7282770
chr21 37575534 37575535 rs2246810
chr21 37576010 37576011 kgp9638957
chr21 37577585 37577586 kgp7422804
chr21 37579287 37579288 rs2247182
chr21 37579422 37579423 rs2835318
chr21 37579960 37579961 kgp7846080
chr21 37580806 37580807 rs2156411
chr21 37580926 37580927 kgp6743766
chr21 37583803 37583804 kgp5350784
chr21 37584597 37584598 kgp4821261
chr21 37585672 37585673 kgp13122961
chr21 37586876 37586877 kgp2166921
chr21 37587633 37587634 kgp13228452
chr21 37589049 37589050 rs2850080
chr21 37589961 37589962 kgp3583050
chr21 37592398 37592399 kgp5696729
chr21 37592740 37592741 rs2835321
chr21 37594600 37594601 kgp856885
chr21 37596845 37596846 kgp22833271
chr21 37601334 37601335 kgp4710220
chr21 37601730 37601731 kgp9486496
chr21 37603652 37603653 rs2070515
chr21 37603941 37603942 kgp6711253
chr21 37606669 37606670 rs7280062
chr21 37609024 37609025 rs4817787
chr21 37609570 37609571 rs2835322
chr21 37609953 37609954 kgp2944870
chr21 37612247 37612248 kgp13203870
chr21 37614455 37614456 kgp1167109
chr21 37615919 37615920 kgp13218991
chr21 37615975 37615976 kgp5413467
chr21 37617141 37617142 kgp11716067
chr21 37617723 37617724 kgp1560352
chr21 37620239 37620240 rs2239571
chr21 37620281 37620282 rs16994007
chr21 37621003 37621004 kgp9740783
chr21 37622497 37622498 rs3787732
chr21 37622914 37622915 rs2835328
chr21 37623181 37623182 kgp13112392
chr21 37623446 37623447 rs2298450
chr21 37626010 37626011 kgp4597900
chr21 37626664 37626665 kgp13151359
chr21 37628246 37628247 kgp1153012
chr21 37630994 37630995 rs2835329
chr21 37634510 37634511 kgp8710513
chr21 37634872 37634873 kgp2447864
chr21 37635796 37635797 kgp10736297
chr21 37637804 37637805 rs2835331
chr21 37639688 37639689 rs1041434
chr21 37641411 37641412 kgp3174059
chr21 37642195 37642196 rs11700664
chr21 37643240 37643241 kgp2804384
chr21 37643933 37643934 kgp927772
chr21 37644106 37644107 kgp9774093
chr21 37645862 37645863 rs7282050
chr21 37647437 37647438 rs9980084
chr21 37648192 37648193 kgp3939142
chr21 37648379 37648380 kgp10362556
chr21 37649169 37649170 kgp3245124
chr21 37649462 37649463 kgp13140118
chr21 37650234 37650235 rs2070517
chr21 37651312 37651313 rs2284642
chr21 37652839 37652840 rs7281457
chr21 37653704 37653705 rs7277281
chr21 37653941 37653942 kgp3809664
chr21 37654398 37654399 kgp13104815
chr21 37656133 37656134 kgp715933
chr21 37660267 37660268 kgp10271360
chr21 37661404 37661405 rs3827183
chr21 37661685 37661686 kgp11461079
chr21 37663994 37663995 rs9977444
chr21 37664371 37664372 kgp9051774
chr21 37664500 37664501 kgp3168943
chr21 37667524 37667525 kgp6875793
chr21 37667578 37667579 kgp10881064
chr21 37670145 37670146 kgp4256800
chr21 37670456 37670457 kgp9303210
chr21 37670696 37670697 kgp10598526
chr21 37670757 37670758 kgp6029000
chr21 37671408 37671409 kgp1337593
chr21 37671842 37671843 kgp5466255
chr21 37673205 37673206 rs2835333
chr21 37673380 37673381 kgp3370117
chr21 37684853 37684854 kgp4060216
chr21 37693579 37693580 kgp1475973
chr21 37694088 37694089 rs6517346
chr21 37695472 37695473 kgp11752446
chr21 37695676 37695677 rs7354757
chr21 37696188 37696189 kgp5985906
chr21 37699932 37699933 rs2898284
chr21 37703271 37703272 kgp5437301
chr21 37703336 37703337 rs11910005
chr21 37705493 37705494 kgp13144638
chr21 37705615 37705616 rs11909470
chr21 37706870 37706871 rs1892907
chr21 37709638 37709639 rs2835336
chr21 37709666 37709667 rs2835337
chr21 37712178 37712179 kgp13214473
chr21 37716156 37716157 rs2835338
chr21 37716418 37716419 kgp13182729
chr21 37719868 37719869 kgp13130661
chr21 37722304 37722305 rs2065301
chr21 37725031 37725032 kgp13121946
chr21 37727039 37727040 rs8132895
chr21 37731470 37731471 kgp13109159
chr21 37733062 37733063 rs2835340
chr21 37734454 37734455 kgp13119960
chr21 37735343 37735344 kgp13096706
chr21 37737788 37737789 rs8133608
chr21 37741928 37741929 kgp1043426
chr21 37743411 37743412 rs2409790
chr21 37745277 37745278 kgp13143435
chr21 37749571 37749572 kgp13168419
chr21 37749768 37749769 kgp13150354
chr21 37751373 37751374 kgp4830430
chr21 37751869 37751870 kgp8600675
chr21 37752162 37752163 rs13051031
chr21 37753407 37753408 kgp13174510
chr21 37753769 37753770 rs218625
chr21 37754031 37754032 rs218626
chr21 37757055 37757056 kgp4515431
chr21 37761363 37761364 rs2269187
chr21 37762058 37762059 rs9754126
chr21 37762963 37762964 rs8129295
chr21 37766134 37766135 rs2835341
chr21 37768184 37768185 kgp5093607
chr21 37769130 37769131 rs1906483
chr21 37769576 37769577 kgp2108987
chr21 37769851 37769852 kgp4930252
chr21 37771009 37771010 kgp1640091
chr21 37771625 37771626 kgp5829693
chr21 37771694 37771695 kgp1401443
chr21 37772955 37772956 kgp2608391
chr21 37772997 37772998 kgp13192207
chr21 37777624 37777625 rs10483033
chr21 37780821 37780822 rs218652
chr21 37783911 37783912 kgp13119310
chr21 37786003 37786004 rs218631
chr21 37786331 37786332 kgp13215660
chr21 37786676 37786677 rs2835342
chr21 37787618 37787619 kgp13188701
chr21 37788879 37788880 rs8596
chr21 37793642 37793643 rs218633
chr21 37795042 37795043 kgp13191691
chr21 37795216 37795217 rs7279567
chr21 37795503 37795504 kgp9733931
chr21 37795760 37795761 kgp6442503
chr21 37796830 37796831 kgp13088036
chr21 37798557 37798558 kgp13171158
chr21 37799272 37799273 kgp1094535
chr21 37799799 37799800 rs218637
chr21 37801395 37801396 rs4817797
chr21 37801433 37801434 rs2835345
chr21 37801621 37801622 kgp1354972
chr21 37802362 37802363 kgp12079041
chr21 37802628 37802629 kgp6788711
chr21 37803046 37803047 kgp10342191
chr21 37803166 37803167 kgp13088789
chr21 37804845 37804846 kgp1458739
chr21 37805227 37805228 kgp9698269
chr21 37806194 37806195 kgp11974510
chr21 37806701 37806702 kgp9074582
chr21 37807317 37807318 rs9978611
chr21 37807851 37807852 kgp7039428
chr21 37809376 37809377 rs9984974
chr21 37809407 37809408 rs9985126
chr21 37809436 37809437 rs9985060
chr21 37809705 37809706 kgp4528918
chr21 37811761 37811762 kgp13152110
chr21 37814113 37814114 rs2835349
chr21 37814774 37814775 kgp10346603
chr21 37815761 37815762 kgp6250856
chr21 37817158 37817159 kgp9231384
chr21 37818304 37818305 rs9974322
chr21 37818870 37818871 rs2776288
chr21 37819070 37819071 rs8134233
chr21 37819557 37819558 kgp6387875
chr21 37819819 37819820 kgp4837905
chr21 37821576 37821577 kgp12343661
chr21 37824910 37824911 rs4378885
chr21 37825098 37825099 kgp3767743
chr21 37826025 37826026 kgp13147968
chr21 37826309 37826310 rs219793
chr21 37827501 37827502 kgp13196460
chr21 37827759 37827760 kgp8696693
chr21 37827845 37827846 kgp8692539
chr21 37827870 37827871 kgp11363178
chr21 37828031 37828032 kgp6941337
chr21 37828667 37828668 kgp13211953
chr21 37828861 37828862 kgp6180053
chr21 37829039 37829040 rs219789
chr21 37830380 37830381 kgp13205414
chr21 37831750 37831751 kgp1388775
chr21 37831866 37831867 rs219784
chr21 37832620 37832621 rs219781
chr21 37833222 37833223 kgp13131283
chr21 37833306 37833307 kgp3795029
chr21 37833360 37833361 kgp13098866
chr21 37834257 37834258 rs128494
chr21 37834834 37834835 rs219776
chr21 37835647 37835648 rs219770
chr21 37836710 37836711 rs219765
chr21 37836972 37836973 kgp10469249
chr21 37837100 37837101 kgp7006480
chr21 37837929 37837930 rs219764
chr21 37838420 37838421 kgp3822811
chr21 37839409 37839410 rs219761
chr21 37839814 37839815 kgp1424756
chr21 37841355 37841356 kgp11039017
chr21 37841613 37841614 kgp12559949
chr21 37841691 37841692 kgp1087261
chr21 37842039 37842040 rs219757
chr21 37842164 37842165 kgp4095505
chr21 37842467 37842468 rs219756
chr21 37843803 37843804 kgp13103179
chr21 37843954 37843955 kgp3957726
chr21 37847340 37847341 kgp1453372
chr21 37847488 37847489 kgp10496305
chr21 37848380 37848381 kgp473163
chr21 37848437 37848438 rs219749
chr21 37849238 37849239 rs2249115
chr21 37849516 37849517 kgp6301852
chr21 37849768 37849769 kgp8395609
chr21 37850026 37850027 rs219746
chr21 37850142 37850143 rs219745
chr21 37850467 37850468 rs2249234
chr21 37852906 37852907 kgp13203397
chr21 37853035 37853036 rs219741
chr21 37853161 37853162 rs219740
chr21 37855853 37855854 kgp2941254
chr21 37856179 37856180 kgp2113498
chr21 37856681 37856682 rs219738
chr21 37856951 37856952 rs2845769
chr21 37859209 37859210 kgp7565
chr21 37859659 37859660 rs219737
chr21 37864146 37864147 kgp4319563
chr21 37865338 37865339 rs2835365
chr21 37865446 37865447 kgp11853415
chr21 37865622 37865623 kgp7908200
chr21 37866906 37866907 kgp7519621
chr21 37868123 37868124 kgp6520745
chr21 37868816 37868817 kgp4665356
chr21 37871885 37871886 rs730265
chr21 37872003 37872004 kgp8237006
chr21 37872249 37872250 kgp12562170
chr21 37872287 37872288 kgp7815783
chr21 37872446 37872447 rs2000546
chr21 37872508 37872509 kgp26817
chr21 37873236 37873237 kgp7924575
chr21 37873465 37873466 kgp13131184
chr21 37878180 37878181 kgp13093640
chr21 37878963 37878964 kgp13179792
chr21 37879014 37879015 kgp13149713
chr21 37880635 37880636 kgp13140738
chr21 37881828 37881829 rs2298451
chr21 37882257 37882258 kgp13185154
chr21 37882728 37882729 kgp13228243
chr21 37882962 37882963 rs16994187
chr21 37883885 37883886 rs16994201
chr21 37884536 37884537 rs2835368
chr21 37885286 37885287 rs2835369
chr21 37885624 37885625 rs2835370
chr21 37886483 37886484 kgp9433339
chr21 37886772 37886773 rs2835372
chr21 37887198 37887199 kgp6619499
chr21 37887214 37887215 rs2835374
chr21 37887475 37887476 rs9982353
chr21 37888088 37888089 kgp8724513
chr21 37888399 37888400 kgp3321247
chr21 37890279 37890280 rs1124801
chr21 37892185 37892186 kgp9811323
chr21 37893364 37893365 kgp3667906
chr21 37894088 37894089 rs2835380
chr21 37894720 37894721 kgp396795
chr21 37895397 37895398 rs4816539
chr21 37897708 37897709 rs9976609
chr21 37898113 37898114 kgp8991128
chr21 37898357 37898358 kgp8006297
chr21 37899057 37899058 kgp10804373
chr21 37899075 37899076 rs16997926
chr21 37899587 37899588 rs7279600
chr21 37900127 37900128 rs8134973
chr21 37901130 37901131 kgp10774841
chr21 37904191 37904192 kgp8129237
chr21 37904949 37904950 kgp12492596
chr21 37905216 37905217 kgp13099171
chr21 37908409 37908410 rs6517361
chr21 37908760 37908761 rs16994245
chr21 37908917 37908918 kgp13121320
chr21 37910445 37910446 kgp3533919
chr21 37910659 37910660 kgp7267629
chr21 37911064 37911065 kgp22775559
chr21 37913464 37913465 rs2835389
chr21 37916153 37916154 kgp13092088
chr21 37918034 37918035 kgp8610253
chr21 37919561 37919562 rs448687
chr21 37920906 37920907 rs439888
chr21 37922257 37922258 kgp7376133
chr21 37922706 37922707 rs9983786
chr21 37922911 37922912 kgp9637177
chr21 37923113 37923114 kgp8013061
chr21 37927425 37927426 rs448849
chr21 37932193 37932194 kgp13194830
chr21 37933765 37933766 kgp2304659
chr21 37935174 37935175 kgp13168286
chr21 37935547 37935548 rs409231
chr21 37936469 37936470 kgp13184959
chr21 37937327 37937328 kgp11977118
chr21 37937855 37937856 kgp6505085
chr21 37938728 37938729 rs377239
chr21 37939695 37939696 kgp7468317
chr21 37939800 37939801 kgp6696845
chr21 37941316 37941317 rs7279272
chr21 37944183 37944184 rs419941
chr21 37944544 37944545 rs420885
chr21 37944702 37944703 kgp883499
chr21 37948718 37948719 rs7275192
chr21 37948810 37948811 kgp13105709
chr21 37951198 37951199 kgp13190029
chr21 37951881 37951882 kgp10193814
chr21 37952963 37952964 kgp11492611
chr21 37953149 37953150 kgp13155565
chr21 37953186 37953187 rs432137
chr21 37954651 37954652 rs431530
chr21 37954986 37954987 rs432294
chr21 37956160 37956161 kgp7192344
chr21 37956756 37956757 kgp13201780
chr21 37956978 37956979 kgp13138137
chr21 37960057 37960058 kgp4469147
chr21 37961731 37961732 kgp9633409
chr21 37962170 37962171 rs2835394
chr21 37964618 37964619 kgp3439026
chr21 37968105 37968106 rs2835398
chr21 37969794 37969795 kgp13176104
chr21 37973981 37973982 rs7276044
chr21 37977368 37977369 rs2835402
chr21 37980468 37980469 kgp13110227
chr21 37980841 37980842 kgp13165165
chr21 37983132 37983133 rs2835404
chr21 37983401 37983402 kgp13204550
chr21 37985103 37985104 rs1023368
chr21 37986924 37986925 rs9808728
chr21 37987796 37987797 kgp13091022
chr21 37987915 37987916 rs914147
chr21 37988243 37988244 kgp1082627
chr21 37996896 37996897 rs2835406
chr21 37998466 37998467 kgp3751346
chr21 37999781 37999782 kgp762781
chr21 37999798 37999799 rs928844
chr21 38000777 38000778 rs16994351
chr21 38002290 38002291 rs7510550
chr21 38003249 38003250 rs7281079
chr21 38004423 38004424 kgp13175698
chr21 38006138 38006139 rs401789
chr21 38006301 38006302 kgp7321150
chr21 38007792 38007793 kgp4359376
chr21 38009238 38009239 rs2249508
chr21 38010583 38010584 kgp6239570
chr21 38010649 38010650 rs1569307
chr21 38011444 38011445 rs401064
chr21 38011562 38011563 kgp3218949
chr21 38011675 38011676 rs8131065
chr21 38014105 38014106 rs2252884
chr21 38014252 38014253 GA035793
chr21 38014611 38014612 kgp1599750
chr21 38014651 38014652 rs2734394
chr21 38015166 38015167 kgp334629
chr21 38015204 38015205 rs419945
chr21 38015219 38015220 rs6517374
chr21 38015390 38015391 kgp279027
chr21 38017528 38017529 rs375697
chr21 38018118 38018119 rs2017054
chr21 38018596 38018597 kgp11133909
chr21 38018898 38018899 kgp7647129
chr21 38019148 38019149 kgp4695184
chr21 38019411 38019412 kgp948101
chr21 38021156 38021157 kgp996198
chr21 38023819 38023820 kgp7559090
chr21 38025267 38025268 kgp4130371
chr21 38025355 38025356 kgp2096164
chr21 38027730 38027731 kgp2282752
chr21 38032495 38032496 rs2250896
chr21 38032749 38032750 rs2845779
chr21 38034171 38034172 rs8127136
chr21 38037238 38037239 kgp1994701
chr21 38038710 38038711 kgp665679
chr21 38039846 38039847 kgp10205651
chr21 38041698 38041699 kgp11745418
chr21 38041858 38041859 kgp4092602
chr21 38042423 38042424 rs2835423
chr21 38042538 38042539 rs2835424
chr21 38047344 38047345 rs2835427
chr21 38047435 38047436 kgp9472061
chr21 38048303 38048304 kgp13209839
chr21 38049760 38049761 kgp8863312
chr21 38049947 38049948 kgp9070802
chr21 38050002 38050003 kgp1682958
chr21 38055771 38055772 kgp7145326
chr21 38056547 38056548 kgp1378527
chr21 38061128 38061129 rs2835439
chr21 38061371 38061372 kgp7197636
chr21 38061621 38061622 rs1012959
chr21 38061803 38061804 kgp7584990
chr21 38062052 38062053 kgp13136764
chr21 38064901 38064902 rs2845795
chr21 38066577 38066578 rs2251953
chr21 38066750 38066751 kgp12515393
chr21 38069257 38069258 kgp8566490
chr21 38069441 38069442 rs2252292
chr21 38072771 38072772 kgp6042343
chr21 38074005 38074006 kgp10698107
chr21 38074068 38074069 kgp4520294
chr21 38074089 38074090 kgp7539403
chr21 38074239 38074240 kgp5766532
chr21 38075312 38075313 rs875224
chr21 38075639 38075640 kgp1406574
chr21 38075880 38075881 kgp2714206
chr21 38078552 38078553 rs2409840
chr21 38082811 38082812 rs9977521
chr21 38083738 38083739 rs6517377
chr21 38084772 38084773 rs2835443
chr21 38085443 38085444 rs2070649
chr21 38089096 38089097 rs2835446
chr21 38089173 38089174 kgp22784594
chr21 38089174 38089175 kgp1393857
chr21 38090160 38090161 kgp605105
chr21 38091359 38091360 kgp2488585
chr21 38092038 38092039 rs2070650
chr21 38092171 38092172 kgp13143770
chr21 38092699 38092700 rs2000548
chr21 38094087 38094088 rs2284985
chr21 38096974 38096975 kgp3371714
chr21 38097220 38097221 rs2249959
chr21 38099213 38099214 kgp7176774
chr21 38099708 38099709 kgp8453836
chr21 38100506 38100507 kgp10228231
chr21 38103581 38103582 kgp13193325
chr21 38103629 38103630 kgp3798852
chr21 38106208 38106209 rs2835449
chr21 38106675 38106676 kgp13171218
chr21 38107858 38107859 rs2835450
chr21 38108191 38108192 kgp6303192
chr21 38113997 38113998 rs2070519
chr21 38117039 38117040 rs2073416
chr21 38117246 38117247 kgp13202659
chr21 38117504 38117505 kgp3508594
chr21 38117741 38117742 kgp13100278
chr21 38120641 38120642 kgp13131722
chr21 38121536 38121537 rs2051397
chr21 38121571 38121572 kgp13111478
chr21 38122413 38122414 kgp13164112
chr21 38123924 38123925 rs14407
chr21 38125062 38125063 kgp13146461
chr21 38126287 38126288 kgp13085013
chr21 38128931 38128932 kgp13225826
chr21 38129121 38129122 rs2845804
chr21 38129474 38129475 kgp11592944
chr21 38129771 38129772 kgp9256756
chr21 38131847 38131848 rs2073418
chr21 38132171 38132172 kgp985002
chr21 38134265 38134266 rs2000550
chr21 38134510 38134511 rs2850106
chr21 38135788 38135789 kgp7678781
chr21 38139044 38139045 kgp13219815
chr21 38139502 38139503 kgp13134753
chr21 38140261 38140262 rs2073422
chr21 38147601 38147602 rs3787750
chr21 38148728 38148729 kgp6458327
chr21 38153974 38153975 kgp1523462
chr21 38154420 38154421 kgp4080552
chr21 38155449 38155450 kgp6894325
chr21 38155471 38155472 kgp6162564
chr21 38159400 38159401 kgp7393400
chr21 38160025 38160026 rs3827185
chr21 38160162 38160163 rs3787751
chr21 38160820 38160821 kgp11059039
chr21 38160910 38160911 kgp6750516
chr21 38161591 38161592 kgp4734345
chr21 38161708 38161709 kgp9772041
chr21 38162418 38162419 rs9977855
chr21 38163574 38163575 rs8131510
chr21 38165355 38165356 kgp5054282
chr21 38168295 38168296 kgp4973827
chr21 38170032 38170033 kgp13223044
chr21 38170478 38170479 rs3827187
chr21 38171426 38171427 kgp1954839
chr21 38171654 38171655 rs13047322
chr21 38172091 38172092 kgp10704983
chr21 38172625 38172626 kgp11172956
chr21 38173166 38173167 kgp13175533
chr21 38175738 38175739 kgp391608
chr21 38177980 38177981 kgp13226134
chr21 38178951 38178952 kgp3280035
chr21 38181568 38181569 rs8133029
chr21 38182851 38182852 kgp275663
chr21 38183128 38183129 rs1041832
chr21 38184058 38184059 rs1984020
chr21 38185880 38185881 rs2835465
chr21 38187208 38187209 rs9978519
chr21 38188144 38188145 kgp7851934
chr21 38189405 38189406 kgp13163082
chr21 38189678 38189679 rs16994508
chr21 38191873 38191874 rs8134293
chr21 38191895 38191896 kgp6342804
chr21 38193903 38193904 rs2835471
chr21 38195911 38195912 kgp2282808
chr21 38198033 38198034 kgp10381797
chr21 38199978 38199979 kgp140959
chr21 38202785 38202786 rs7276265
chr21 38206165 38206166 kgp13089383
chr21 38206639 38206640 kgp3644106
chr21 38209769 38209770 rs2835478
chr21 38210403 38210404 rs2835479
chr21 38211488 38211489 kgp11436520
chr21 38212022 38212023 kgp22811464
chr21 38212023 38212024 kgp9591516
chr21 38213420 38213421 kgp3456251
chr21 38213687 38213688 kgp4084236
chr21 38214046 38214047 rs2835482
chr21 38214133 38214134 kgp13125137
chr21 38216544 38216545 kgp4578795
chr21 38216946 38216947 rs2835483
chr21 38217837 38217838 kgp13083569
chr21 38219189 38219190 rs2835487
chr21 38219542 38219543 rs2835489
chr21 38221121 38221122 kgp4391191
chr21 38221332 38221333 rs2835493
chr21 38224646 38224647 kgp10747695
chr21 38227288 38227289 kgp10279888
chr21 38229566 38229567 kgp13147872
chr21 38229637 38229638 kgp7202421
chr21 38229875 38229876 kgp13219078
chr21 38230027 38230028 kgp13230860
chr21 38230960 38230961 rs13050480
chr21 38231867 38231868 rs7280984
chr21 38233236 38233237 rs2835507
chr21 38234271 38234272 rs6517385
chr21 38235270 38235271 rs7278053
chr21 38235435 38235436 kgp12245598
chr21 38236276 38236277 rs7282868
chr21 38237966 38237967 kgp13226412
chr21 38239498 38239499 rs2835511
chr21 38240969 38240970 rs11701035
chr21 38241300 38241301 kgp5830170
chr21 38243209 38243210 kgp8537907
chr21 38243398 38243399 rs2835516
chr21 38244168 38244169 kgp13223375
chr21 38245817 38245818 rs12627285
chr21 38246277 38246278 rs2898312
chr21 38247400 38247401 kgp2530353
chr21 38251252 38251253 kgp3215163
chr21 38251557 38251558 rs8131621
chr21 38253213 38253214 kgp5579573
chr21 38253894 38253895 kgp7484367
chr21 38255100 38255101 kgp6112566
chr21 38255536 38255537 rs7283004
chr21 38258954 38258955 kgp13154292
chr21 38260089 38260090 rs2835523
chr21 38260176 38260177 kgp13131199
chr21 38264823 38264824 rs2835525
chr21 38264981 38264982 rs6517390
chr21 38267811 38267812 kgp6218207
chr21 38268858 38268859 rs1009778
chr21 38274036 38274037 kgp8061271
chr21 38274788 38274789 kgp13149789
chr21 38275286 38275287 kgp13182728
chr21 38275737 38275738 rs8132874
chr21 38277318 38277319 rs2835530
chr21 38281188 38281189 kgp12383796
chr21 38286558 38286559 kgp13092699
chr21 38286917 38286918 rs2835531
chr21 38286973 38286974 kgp4089970
chr21 38288608 38288609 rs8134742
chr21 38293114 38293115 kgp4041533
chr21 38295145 38295146 kgp10535644
chr21 38296193 38296194 kgp13200465
chr21 38297547 38297548 kgp1947542
chr21 38298323 38298324 kgp7214028
chr21 38298530 38298531 kgp13110449
chr21 38298618 38298619 kgp11734549
chr21 38302139 38302140 kgp13159989
chr21 38302768 38302769 rs2073425
chr21 38304371 38304372 kgp10171755
chr21 38306140 38306141 rs3787771
chr21 38306414 38306415 rs16994604
chr21 38308551 38308552 rs2835539
chr21 38309458 38309459 kgp13221253
chr21 38309618 38309619 kgp13111862
chr21 38309771 38309772 kgp13197413
chr21 38311992 38311993 rs3827189
chr21 38315563 38315564 kgp6443234
chr21 38316887 38316888 kgp13139391
chr21 38319747 38319748 rs3827190
chr21 38320006 38320007 kgp2721667
chr21 38321199 38321200 rs7276605
chr21 38321908 38321909 rs7281321
chr21 38324815 38324816 kgp13177649
chr21 38326101 38326102 kgp6717357
chr21 38326214 38326215 kgp13158577
chr21 38330619 38330620 kgp12132930
chr21 38337195 38337196 rs1571702
chr21 38340655 38340656 rs762376
chr21 38343480 38343481 rs4817836
chr21 38344252 38344253 kgp13162767
chr21 38345726 38345727 rs1893654
chr21 38345803 38345804 kgp13224298
chr21 38346306 38346307 kgp4391966
chr21 38347198 38347199 kgp8090543
chr21 38347613 38347614 kgp727588
chr21 38348148 38348149 kgp10377995
chr21 38348503 38348504 kgp7578405
chr21 38348593 38348594 kgp13148390
chr21 38349136 38349137 rs8127236
chr21 38349239 38349240 rs8127595
chr21 38349451 38349452 kgp7312562
chr21 38349850 38349851 kgp10394118
chr21 38349917 38349918 kgp5535393
chr21 38350381 38350382 rs7281251
chr21 38351195 38351196 kgp13083853
chr21 38351250 38351251 kgp10769887
chr21 38351294 38351295 kgp832105
chr21 38351722 38351723 kgp1223237
chr21 38351912 38351913 rs2835557
chr21 38353553 38353554 kgp6779116
chr21 38355425 38355426 kgp8773315
chr21 38355483 38355484 kgp2783352
chr21 38356836 38356837 rs2843961
chr21 38360172 38360173 kgp6649620
chr21 38362984 38362985 rs2409872
chr21 38363256 38363257 kgp13209751
chr21 38363851 38363852 kgp9158298
chr21 38364984 38364985 rs2187102
chr21 38366246 38366247 kgp4700756
chr21 38366410 38366411 kgp8797161
chr21 38370320 38370321 kgp6738084
chr21 38371326 38371327 rs8132470
chr21 38372171 38372172 kgp13104888
chr21 38372728 38372729 rs8131913
chr21 38374178 38374179 kgp10494280
chr21 38374670 38374671 kgp13227481
chr21 38375590 38375591 kgp13146062
chr21 38380367 38380368 kgp10931122
chr21 38380569 38380570 kgp8711036
chr21 38381212 38381213 rs2835558
chr21 38382322 38382323 rs1984354
chr21 38382966 38382967 kgp5092507
chr21 38384379 38384380 kgp2978349
chr21 38385584 38385585 rs2226353
chr21 38387770 38387771 kgp6968063
chr21 38388516 38388517 kgp452542
chr21 38388810 38388811 kgp11674342
chr21 38390715 38390716 rs2835560
chr21 38391581 38391582 kgp7326443
chr21 38391793 38391794 kgp13143001
chr21 38393788 38393789 kgp13134430
chr21 38399323 38399324 kgp482938
chr21 38401512 38401513 kgp13088793
chr21 38401538 38401539 rs2835561
chr21 38401802 38401803 kgp8247451
chr21 38403244 38403245 kgp1478899
chr21 38405359 38405360 kgp13085509
chr21 38409875 38409876 rs2835562
chr21 38413329 38413330 kgp11628595
chr21 38417294 38417295 rs762371
chr21 38418631 38418632 rs2835564
chr21 38418852 38418853 kgp9096922
chr21 38421932 38421933 kgp5116952
chr21 38427554 38427555 rs1235344
chr21 38427671 38427672 kgp1907727
chr21 38428395 38428396 kgp1826334
chr21 38428648 38428649 rs11702857
chr21 38429388 38429389 rs2835569
chr21 38431183 38431184 kgp293155
chr21 38432620 38432621 rs2249828
chr21 38433518 38433519 rs2249947
chr21 38434624 38434625 rs2843964
chr21 38434906 38434907 kgp13190049
chr21 38438005 38438006 rs16994704
chr21 38439503 38439504 rs2835570
chr21 38439685 38439686 rs11702061
chr21 38441154 38441155 rs2835572
chr21 38441480 38441481 kgp13110550
chr21 38442207 38442208 rs8127206
chr21 38442411 38442412 kgp13213773
chr21 38442481 38442482 rs8127496
chr21 38442705 38442706 rs1023152
chr21 38443476 38443477 rs11702020
chr21 38444880 38444881 kgp10558945
chr21 38444889 38444890 rs2298682
chr21 38446620 38446621 rs1543749
chr21 38447039 38447040 rs4817843
chr21 38447063 38447064 rs4817844
chr21 38448024 38448025 rs1155786
chr21 38448879 38448880 rs1015549
chr21 38450556 38450557 rs9975168
chr21 38451129 38451130 rs7275582
chr21 38453182 38453183 rs4411798
chr21 38454702 38454703 kgp13178686
chr21 38455323 38455324 rs2835574
chr21 38455935 38455936 rs2835575
chr21 38455998 38455999 kgp4905837
chr21 38456395 38456396 kgp8564538
chr21 38456831 38456832 rs9974286
chr21 38457392 38457393 rs2835576
chr21 38457456 38457457 rs2835577
chr21 38457670 38457671 rs2835578
chr21 38457707 38457708 kgp6488699
chr21 38457964 38457965 rs2835579
chr21 38458116 38458117 rs2835580
chr21 38459724 38459725 rs2835583
chr21 38460487 38460488 kgp11639075
chr21 38460889 38460890 kgp11739240
chr21 38461325 38461326 rs2835586
chr21 38462613 38462614 rs3787780
chr21 38462908 38462909 rs3787782
chr21 38463341 38463342 rs2835589
chr21 38463405 38463406 rs2835590
chr21 38463451 38463452 rs3787787
chr21 38464338 38464339 kgp13156893
chr21 38466063 38466064 rs2835594
chr21 38466668 38466669 rs2835598
chr21 38466936 38466937 rs2835599
chr21 38467615 38467616 rs2006941
chr21 38467856 38467857 rs2251161
chr21 38468957 38468958 rs2835600
chr21 38469016 38469017 rs2835601
chr21 38477570 38477571 kgp761018
chr21 38478401 38478402 kgp13116816
chr21 38478428 38478429 rs11088381
chr21 38481291 38481292 rs8127148
chr21 38487560 38487561 rs4816560
chr21 38489752 38489753 rs2040341
chr21 38490733 38490734 rs2835605
chr21 38490850 38490851 rs2835606
chr21 38491094 38491095 rs1003719
chr21 38492146 38492147 rs2154536
chr21 38492656 38492657 rs1003721
chr21 38494917 38494918 rs6517404
chr21 38496882 38496883 rs2835613
chr21 38497136 38497137 rs2835614
chr21 38497302 38497303 rs2835615
chr21 38499609 38499610 rs9981715
chr21 38499783 38499784 rs2835616
chr21 38502803 38502804 rs3787788
chr21 38502867 38502868 rs2000417
chr21 38503102 38503103 kgp10697730
chr21 38503125 38503126 rs2835618
chr21 38504499 38504500 rs10470176
chr21 38505968 38505969 rs3992
chr21 38507571 38507572 rs2252893
chr21 38510615 38510616 rs2835621
chr21 38511530 38511531 rs2835623
chr21 38512256 38512257 rs2835624
chr21 38516563 38516564 rs8134130
chr21 38517057 38517058 rs764175
chr21 38517263 38517264 rs2018521
chr21 38517602 38517603 rs13046844
chr21 38521659 38521660 rs2835629
chr21 38521841 38521842 rs2835630
chr21 38522485 38522486 rs2298326
chr21 38525018 38525019 rs2835633
chr21 38525602 38525603 kgp13174280
chr21 38525651 38525652 rs767998
chr21 38528269 38528270 rs2835634
chr21 38531870 38531871 rs2835636
chr21 38533340 38533341 rs2187577
chr21 38534532 38534533 rs2835638
chr21 38537742 38537743 rs2835641
chr21 38538318 38538319 kgp13219957
chr21 38539065 38539066 rs2835642
chr21 38539356 38539357 rs2156077
chr21 38539717 38539718 rs2000413
chr21 38540088 38540089 rs2000416
chr21 38542222 38542223 rs1981433
chr21 38545609 38545610 rs2835644
chr21 38546772 38546773 rs2835647
chr21 38549235 38549236 rs2040125
chr21 38550257 38550258 rs2051398
chr21 38551975 38551976 rs13046303
chr21 38552069 38552070 rs8129942
chr21 38552229 38552230 rs2835649
chr21 38554842 38554843 rs2835651
chr21 38557407 38557408 rs2835652
chr21 38558635 38558636 rs2835653
chr21 38560333 38560334 rs6517405
chr21 38563724 38563725 kgp10639753
chr21 38565063 38565064 rs2835657
chr21 38565200 38565201 rs2835658
chr21 38567901 38567902 rs2835659
chr21 38568008 38568009 rs1053966
chr21 38568474 38568475 rs762139
chr21 38568881 38568882 rs2835660
chr21 38571481 38571482 rs1034357
chr21 38572514 38572515 kgp13225028
chr21 38574017 38574018 rs1053984
chr21 38574091 38574092 rs2835665
chr21 38574679 38574680 kgp10246897
chr21 38578808 38578809 kgp13193544
chr21 38579913 38579914 rs2835667
chr21 38580308 38580309 rs7277820
chr21 38581124 38581125 rs2835671
chr21 38581233 38581234 rs2835672
chr21 38589002 38589003 kgp2134501
chr21 38589731 38589732 rs9636914
chr21 38590933 38590934 kgp6656412
chr21 38591310 38591311 rs2835676
chr21 38592813 38592814 kgp13193174
chr21 38593038 38593039 kgp13120186
chr21 38596897 38596898 kgp13200054
chr21 38598021 38598022 kgp13108487
chr21 38598575 38598576 rs2186337
chr21 38599439 38599440 rs2027601
chr21 38603368 38603369 kgp5209015
chr21 38603480 38603481 kgp4284912
chr21 38603480 38603481 rs2835678
chr21 38603641 38603642 kgp10008187
chr21 38603657 38603658 kgp5257248
chr21 38603674 38603675 kgp4599480
chr21 38604569 38604570 rs2835680
chr21 38606236 38606237 kgp13148642
chr21 38609738 38609739 rs9305614
chr21 38611758 38611759 rs8129322
chr21 38613486 38613487 rs2073357
chr21 38613749 38613750 kgp10891993
chr21 38615294 38615295 rs3787797
chr21 38617630 38617631 rs1888465
chr21 38622110 38622111 kgp9566831
chr21 38622733 38622734 rs2835682
chr21 38625004 38625005 rs1023346
chr21 38625905 38625906 rs2835684
chr21 38627521 38627522 rs2051399
chr21 38628117 38628118 rs2835685
chr21 38631347 38631348 kgp13097712
chr21 38631628 38631629 rs2835686
chr21 38632037 38632038 kgp13215520
chr21 38632231 38632232 rs9976252
chr21 38632560 38632561 kgp13195592
chr21 38634547 38634548 kgp9122175
chr21 38641160 38641161 kgp2098074
chr21 38642875 38642876 rs7277146
chr21 38643584 38643585 rs1002400
chr21 38644933 38644934 kgp9051649
chr21 38648963 38648964 kgp13227455
chr21 38649106 38649107 kgp13088285
chr21 38649495 38649496 kgp13208309
chr21 38651110 38651111 rs2835688
chr21 38652204 38652205 kgp13163685
chr21 38652953 38652954 kgp13124988
chr21 38653738 38653739 kgp13124634
chr21 38653901 38653902 rs9789843
chr21 38654319 38654320 kgp13224854
chr21 38656538 38656539 rs7280237
chr21 38657370 38657371 kgp13219023
chr21 38660387 38660388 rs9976694
chr21 38660396 38660397 kgp3476487
chr21 38661598 38661599 kgp13221697
chr21 38662068 38662069 kgp13211857
chr21 38662502 38662503 kgp13172739
chr21 38664135 38664136 kgp13131198
chr21 38668606 38668607 rs9305615
chr21 38668737 38668738 kgp13100804
chr21 38670881 38670882 kgp3192873
chr21 38671417 38671418 kgp13118162
chr21 38671492 38671493 kgp189195
chr21 38671629 38671630 kgp5629143
chr21 38673068 38673069 kgp13168776
chr21 38673283 38673284 kgp5775743
chr21 38674543 38674544 rs2835695
chr21 38674626 38674627 kgp4955047
chr21 38675132 38675133 rs4816563
chr21 38675368 38675369 kgp5851065
chr21 38676454 38676455 kgp9722692
chr21 38676483 38676484 rs2212736
chr21 38678295 38678296 kgp13180413
chr21 38678406 38678407 kgp1802435
chr21 38678747 38678748 kgp9602354
chr21 38680491 38680492 kgp13201427
chr21 38683180 38683181 rs2409888
chr21 38686828 38686829 kgp13144023
chr21 38686959 38686960 kgp13220241
chr21 38688824 38688825 rs7276634
chr21 38690958 38690959 kgp74489
chr21 38692589 38692590 kgp13197632
chr21 38694687 38694688 rs9980825
chr21 38695530 38695531 kgp13226058
chr21 38695619 38695620 kgp13218095
chr21 38695779 38695780 kgp6054091
chr21 38699030 38699031 kgp1427684
chr21 38699143 38699144 kgp12219576
chr21 38700240 38700241 kgp10005266
chr21 38700650 38700651 kgp3091577
chr21 38702071 38702072 rs9975831
chr21 38703162 38703163 kgp9032748
chr21 38703318 38703319 rs7276515
chr21 38703917 38703918 kgp4050114
chr21 38704102 38704103 kgp6558409
chr21 38710853 38710854 kgp8810001
chr21 38711030 38711031 rs2026263
chr21 38711179 38711180 kgp10796149
chr21 38711201 38711202 kgp2321188
chr21 38711703 38711704 kgp5168647
chr21 38712208 38712209 rs1892563
chr21 38712718 38712719 rs7281389
chr21 38713435 38713436 kgp2265504
chr21 38714184 38714185 kgp10477102
chr21 38717636 38717637 rs8131184
chr21 38721308 38721309 rs2835699
chr21 38723221 38723222 kgp8503035
chr21 38724310 38724311 kgp5270355
chr21 38726498 38726499 kgp5079207
chr21 38727276 38727277 rs12106331
chr21 38727806 38727807 rs2154544
chr21 38727972 38727973 kgp12429356
chr21 38730723 38730724 kgp11505029
chr21 38732227 38732228 rs7281206
chr21 38737342 38737343 kgp13181728
chr21 38740823 38740824 kgp2620169
chr21 38742464 38742465 kgp2769946
chr21 38743885 38743886 rs2835705
chr21 38746175 38746176 kgp1504888
chr21 38749182 38749183 rs1475887
chr21 38751863 38751864 rs2835708
chr21 38753517 38753518 rs1060578
chr21 38756138 38756139 kgp701978
chr21 38758350 38758351 kgp6638961
chr21 38759000 38759001 kgp22760566
chr21 38760100 38760101 rs2835709
chr21 38771382 38771383 kgp13125734
chr21 38774782 38774783 rs2835713
chr21 38780671 38780672 rs7278611
chr21 38781747 38781748 kgp2997319
chr21 38785939 38785940 rs16995075
chr21 38791580 38791581 kgp1379214
chr21 38791672 38791673 kgp12539416
chr21 38791676 38791677 kgp4398559
chr21 38791762 38791763 kgp6532032
chr21 38791762 38791763 rs2835728
chr21 38792076 38792077 kgp9961453
chr21 38792130 38792131 rs13049514
chr21 38800036 38800037 rs16995099
chr21 38802815 38802816 rs2835735
chr21 38803718 38803719 kgp2825321
chr21 38803719 38803720 kgp11185561
chr21 38809072 38809073 rs2835740
chr21 38809693 38809694 rs2835741
chr21 38811230 38811231 kgp11171069
chr21 38811238 38811239 kgp22815584
chr21 38815429 38815430 kgp13173875
chr21 38815829 38815830 rs2835746
chr21 38817698 38817699 rs9974713
chr21 38817811 38817812 kgp12572862
chr21 38818366 38818367 rs2835749
chr21 38822512 38822513 kgp1161316
chr21 38823570 38823571 kgp2755228
chr21 38835810 38835811 rs4817864
chr21 38841056 38841057 kgp13180828
chr21 38843459 38843460 rs10470178
chr21 38843827 38843828 kgp13147894
chr21 38845454 38845455 kgp13231060
chr21 38850639 38850640 kgp4187136
chr21 38852727 38852728 rs2298330
chr21 38853588 38853589 kgp3893160
chr21 38854343 38854344 kgp13096238
chr21 38858101 38858102 kgp13214632
chr21 38860139 38860140 rs2835768
chr21 38865506 38865507 kgp11534933
chr21 38869928 38869929 kgp13083797
chr21 38871284 38871285 rs2154545
chr21 38874547 38874548 kgp13163149
chr21 38881288 38881289 rs9974126
chr21 38885441 38885442 kgp10026681
chr21 38888743 38888744 rs2236686
chr21 38889728 38889729 rs2236687
chr21 38889974 38889975 rs2835776
chr21 38892366 38892367 kgp4684787
chr21 38892609 38892610 rs2835779
chr21 38893602 38893603 kgp9475073
chr21 38899378 38899379 kgp131274
chr21 38900720 38900721 rs2835782
chr21 38905244 38905245 rs2835787
chr21 38905997 38905998 kgp13164122
chr21 38906781 38906782 rs2835789
chr21 38909106 38909107 kgp1678009
chr21 38910566 38910567 rs2835791
chr21 38918607 38918608 rs2835797
chr21 38921766 38921767 rs2835804
chr21 38924786 38924787 rs13051751
chr21 38925549 38925550 rs2835808
chr21 38931070 38931071 rs12627231
chr21 38931123 38931124 kgp13206740
chr21 38932777 38932778 rs2835810
chr21 38933929 38933930 rs7278676
chr21 38934268 38934269 rs7279172
chr21 38934598 38934599 rs1000026
chr21 38935650 38935651 kgp6739456
chr21 38940730 38940731 kgp13132074
chr21 38941432 38941433 kgp13192912
chr21 38944035 38944036 kgp13137158
chr21 38945968 38945969 kgp3643496
chr21 38946085 38946086 kgp6414255
chr21 38946815 38946816 kgp9206989
chr21 38948959 38948960 rs2835822
chr21 38953448 38953449 kgp11432848
chr21 38957270 38957271 kgp5267407
chr21 38959688 38959689 kgp1337791
chr21 38965134 38965135 kgp13167575
chr21 38966143 38966144 kgp2598234
chr21 38966521 38966522 rs1892564
chr21 38967253 38967254 rs2154549
chr21 38967852 38967853 kgp1072719
chr21 38968029 38968030 rs2154552
chr21 38970665 38970666 rs928723
chr21 38971027 38971028 kgp13134222
chr21 38971067 38971068 kgp3776061
chr21 38971714 38971715 rs4816566
chr21 38972950 38972951 rs17284497
chr21 38973735 38973736 kgp7837294
chr21 38974312 38974313 kgp9760198
chr21 38974803 38974804 rs762144
chr21 38977095 38977096 kgp3637487
chr21 38978614 38978615 rs2835829
chr21 38979650 38979651 kgp13087296
chr21 38980336 38980337 kgp670119
chr21 38980854 38980855 kgp2365482
chr21 38981098 38981099 kgp13132127
chr21 38981921 38981922 kgp7260410
chr21 38982206 38982207 kgp13116118
chr21 38984963 38984964 rs9974136
chr21 38987232 38987233 rs2835831
chr21 38987505 38987506 kgp13206803
chr21 38987896 38987897 rs2835833
chr21 38990442 38990443 rs2835837
chr21 38994714 38994715 rs878307
chr21 38995141 38995142 kgp10051166
chr21 38996619 38996620 rs2835844
chr21 38997700 38997701 kgp9893235
chr21 38998125 38998126 rs857978
chr21 38999082 38999083 rs7278061
chr21 38999235 38999236 kgp4533383
chr21 39004500 39004501 rs2154553
chr21 39008235 39008236 rs860796
chr21 39008628 39008629 rs702860
chr21 39009195 39009196 kgp2273708
chr21 39012801 39012802 rs717859
chr21 39012976 39012977 rs2835850
chr21 39014891 39014892 rs2835853
chr21 39016777 39016778 kgp5894880
chr21 39017136 39017137 kgp13169379
chr21 39018313 39018314 rs2835860
chr21 39020112 39020113 rs1709838
chr21 39020619 39020620 rs11909282
chr21 39020934 39020935 rs2835862
chr21 39021634 39021635 rs2835863
chr21 39021940 39021941 kgp1981329
chr21 39023634 39023635 kgp9236535
chr21 39024373 39024374 rs857984
chr21 39024770 39024771 rs10483038
chr21 39025246 39025247 rs2409937
chr21 39025511 39025512 kgp1489202
chr21 39026609 39026610 kgp8877752
chr21 39026678 39026679 kgp1270698
chr21 39027271 39027272 rs2835872
chr21 39027457 39027458 kgp13118257
chr21 39028530 39028531 rs2835875
chr21 39028733 39028734 kgp5100090
chr21 39032827 39032828 kgp2570448
chr21 39036568 39036569 kgp3963560
chr21 39037635 39037636 rs1709835
chr21 39039565 39039566 rs2835885
chr21 39039750 39039751 kgp8659846
chr21 39039903 39039904 kgp2045506
chr21 39039955 39039956 kgp13121719
chr21 39040341 39040342 rs2835886
chr21 39040560 39040561 rs1008542
chr21 39041816 39041817 kgp11000095
chr21 39046112 39046113 kgp13123055
chr21 39047028 39047029 kgp13144607
chr21 39048212 39048213 kgp13119357
chr21 39049361 39049362 kgp7074077
chr21 39051066 39051067 kgp11673004
chr21 39051167 39051168 kgp7520043
chr21 39051858 39051859 rs724492
chr21 39052583 39052584 rs2898334
chr21 39053956 39053957 rs1399591
chr21 39055488 39055489 rs1709806
chr21 39056851 39056852 rs8129368
chr21 39058711 39058712 kgp13086513
chr21 39059626 39059627 kgp5018344
chr21 39060892 39060893 rs2835893
chr21 39060898 39060899 kgp13194471
chr21 39065238 39065239 kgp5860176
chr21 39065629 39065630 rs858008
chr21 39068587 39068588 kgp2034792
chr21 39074668 39074669 kgp13117308
chr21 39075748 39075749 kgp11316643
chr21 39076916 39076917 kgp3027432
chr21 39076960 39076961 rs1787422
chr21 39077258 39077259 rs1709816
chr21 39077776 39077777 rs12482570
chr21 39080839 39080840 rs13049947
chr21 39082803 39082804 kgp4848907
chr21 39083308 39083309 rs2835907
chr21 39084489 39084490 rs2835908
chr21 39085813 39085814 kgp4990141
chr21 39085906 39085907 rs2835910
chr21 39091624 39091625 kgp6829844
chr21 39092296 39092297 rs857958
chr21 39093693 39093694 kgp9520804
chr21 39094088 39094089 kgp7806114
chr21 39094159 39094160 kgp8227781
chr21 39095305 39095306 kgp8361921
chr21 39096250 39096251 kgp5514874
chr21 39096343 39096344 kgp8316957
chr21 39096514 39096515 rs2835913
chr21 39096672 39096673 kgp12125028
chr21 39096902 39096903 rs858039
chr21 39098776 39098777 kgp1489604
chr21 39099190 39099191 rs858035
chr21 39099401 39099402 rs11088404
chr21 39101520 39101521 kgp3914150
chr21 39101939 39101940 rs858032
chr21 39102552 39102553 rs2032090
chr21 39104179 39104180 rs858027
chr21 39104498 39104499 rs858026
chr21 39104588 39104589 kgp11507138
chr21 39105349 39105350 kgp11735344
chr21 39106662 39106663 kgp9167619
chr21 39107196 39107197 kgp7224702
chr21 39107303 39107304 rs11909514
chr21 39109476 39109477 kgp263470
chr21 39109773 39109774 kgp12534224
chr21 39109830 39109831 kgp2535782
chr21 39113084 39113085 rs1892681
chr21 39114092 39114093 rs7280538
chr21 39114102 39114103 kgp9238504
chr21 39115026 39115027 rs2835919
chr21 39115154 39115155 kgp3803785
chr21 39115223 39115224 kgp10396210
chr21 39115860 39115861 rs13048511
chr21 39116072 39116073 rs7281804
chr21 39118623 39118624 rs2835922
chr21 39118741 39118742 kgp6537495
chr21 39119181 39119182 kgp8367819
chr21 39119344 39119345 kgp13123222
chr21 39119417 39119418 kgp8159591
chr21 39120343 39120344 rs2835927
chr21 39121500 39121501 rs2835930
chr21 39121558 39121559 kgp6743826
chr21 39121647 39121648 rs2835931
chr21 39124020 39124021 kgp232841
chr21 39124662 39124663 kgp11287237
chr21 39124810 39124811 rs11909458
chr21 39125849 39125850 rs2835935
chr21 39128484 39128485 kgp13157073
chr21 39128847 39128848 kgp8379139
chr21 39130113 39130114 kgp679476
chr21 39130380 39130381 kgp7942642
chr21 39130858 39130859 rs2835941
chr21 39130907 39130908 rs2835942
chr21 39132780 39132781 rs860798
chr21 39132863 39132864 rs2835943
chr21 39134140 39134141 kgp7996187
chr21 39134610 39134611 kgp3818140
chr21 39135119 39135120 kgp13136114
chr21 39135299 39135300 rs2835945
chr21 39135855 39135856 kgp5706967
chr21 39137211 39137212 rs2835946
chr21 39139750 39139751 kgp13175979
chr21 39141506 39141507 rs2835948
chr21 39141827 39141828 rs2835949
chr21 39142145 39142146 kgp12300025
chr21 39143971 39143972 kgp13151380
chr21 39144026 39144027 rs2835950
chr21 39144964 39144965 kgp9811440
chr21 39145171 39145172 rs2835951
chr21 39145570 39145571 rs2835953
chr21 39145736 39145737 kgp2622661
chr21 39146046 39146047 kgp4489219
chr21 39146426 39146427 rs2835954
chr21 39150572 39150573 kgp9033588
chr21 39150998 39150999 kgp10193070
chr21 39151885 39151886 kgp13178750
chr21 39153263 39153264 rs7283399
chr21 39154740 39154741 rs2835955
chr21 39155953 39155954 rs1787337
chr21 39159353 39159354 kgp77581
chr21 39161157 39161158 kgp9637347
chr21 39161969 39161970 kgp13095134
chr21 39164380 39164381 kgp13138954
chr21 39165767 39165768 rs4817890
chr21 39166635 39166636 kgp1749691
chr21 39174819 39174820 kgp4712723
chr21 39175466 39175467 rs2835970
chr21 39176327 39176328 rs9983351
chr21 39180798 39180799 rs2835975
chr21 39181908 39181909 kgp2047988
chr21 39182196 39182197 rs2835977
chr21 39182581 39182582 kgp759954
chr21 39182669 39182670 kgp407400
chr21 39183532 39183533 rs2211842
chr21 39184162 39184163 rs2409939
chr21 39184184 39184185 kgp8905640
chr21 39184225 39184226 kgp13089811
chr21 39184500 39184501 kgp8370634
chr21 39187991 39187992 kgp12315821
chr21 39188605 39188606 rs2835983
chr21 39188731 39188732 rs8128418
chr21 39189569 39189570 rs3787835
chr21 39191897 39191898 kgp8834022
chr21 39194538 39194539 rs1540011
chr21 39194638 39194639 kgp2175850
chr21 39194812 39194813 rs2835990
chr21 39194877 39194878 rs2835991
chr21 39196235 39196236 kgp11248210
chr21 39196271 39196272 rs11910276
chr21 39196398 39196399 rs4817894
chr21 39197322 39197323 kgp11366948
chr21 39197409 39197410 kgp9221563
chr21 39197557 39197558 rs2835992
chr21 39198508 39198509 kgp3228413
chr21 39201960 39201961 kgp10662167
chr21 39202069 39202070 rs2835998
chr21 39204015 39204016 kgp13094431
chr21 39204513 39204514 rs2836001
chr21 39204631 39204632 kgp2234163
chr21 39205151 39205152 kgp10301833
chr21 39206099 39206100 kgp10390466
chr21 39206153 39206154 rs991985
chr21 39206890 39206891 kgp2837263
chr21 39207884 39207885 kgp8597147
chr21 39209643 39209644 rs2836010
chr21 39210174 39210175 kgp13130610
chr21 39211004 39211005 rs2836014
chr21 39212035 39212036 rs2836015
chr21 39212113 39212114 kgp11619345
chr21 39213936 39213937 rs2226358
chr21 39214993 39214994 rs2836019
chr21 39215487 39215488 kgp10714672
chr21 39216660 39216661 kgp11486687
chr21 39217407 39217408 rs2836021
chr21 39217679 39217680 rs2836022
chr21 39219729 39219730 kgp9263779
chr21 39220244 39220245 rs3787854
chr21 39220548 39220549 kgp1076685
chr21 39223270 39223271 kgp12525558
chr21 39225694 39225695 kgp7588122
chr21 39225736 39225737 rs7276928
chr21 39226386 39226387 rs11088411
chr21 39226773 39226774 kgp8243350
chr21 39227574 39227575 kgp9326379
chr21 39227601 39227602 rs3827199
chr21 39229073 39229074 kgp303084
chr21 39229249 39229250 rs4816585
chr21 39231189 39231190 kgp2154003
chr21 39231890 39231891 kgp1148351
chr21 39232038 39232039 kgp5458056
chr21 39234817 39234818 rs1016694
chr21 39235369 39235370 rs915570
chr21 39236032 39236033 rs2836026
chr21 39236865 39236866 kgp13166180
chr21 39238609 39238610 rs762147
chr21 39242825 39242826 rs6517438
chr21 39243480 39243481 kgp9029879
chr21 39243792 39243793 kgp13218827
chr21 39244170 39244171 rs2409943
chr21 39245903 39245904 kgp6331416
chr21 39246261 39246262 kgp11861905
chr21 39247095 39247096 rs7278259
chr21 39247414 39247415 kgp5485819
chr21 39248064 39248065 rs1892682
chr21 39249464 39249465 kgp13128481
chr21 39250042 39250043 kgp13142028
chr21 39251107 39251108 kgp12520783
chr21 39251601 39251602 rs928765
chr21 39251915 39251916 kgp10520936
chr21 39251916 39251917 kgp7173945
chr21 39252700 39252701 kgp2542649
chr21 39253517 39253518 rs10775660
chr21 39254539 39254540 rs8129919
chr21 39254972 39254973 kgp13102167
chr21 39255364 39255365 rs16995603
chr21 39256480 39256481 kgp11004494
chr21 39256673 39256674 kgp12214302
chr21 39256775 39256776 rs16995612
chr21 39257058 39257059 kgp13214737
chr21 39257376 39257377 rs2836034
chr21 39258255 39258256 rs2836035
chr21 39258403 39258404 rs2836036
chr21 39260619 39260620 kgp13209938
chr21 39261723 39261724 rs4817902
chr21 39262064 39262065 kgp2511655
chr21 39263882 39263883 kgp3184412
chr21 39267059 39267060 rs2836039
chr21 39267814 39267815 kgp13124524
chr21 39268011 39268012 rs2836041
chr21 39268245 39268246 rs8129611
chr21 39269451 39269452 rs933127
chr21 39270073 39270074 rs8130521
chr21 39270407 39270408 kgp12242684
chr21 39271999 39272000 kgp13200074
chr21 39272136 39272137 rs2836043
chr21 39275423 39275424 rs2836044
chr21 39276304 39276305 kgp13106884
chr21 39278058 39278059 kgp9410166
chr21 39278075 39278076 kgp10853179
chr21 39278676 39278677 rs722557
chr21 39279677 39279678 kgp1782412
chr21 39282582 39282583 rs2836047
chr21 39283867 39283868 kgp13173407
chr21 39284297 39284298 rs2836048
chr21 39285043 39285044 kgp13200673
chr21 39285452 39285453 rs3787870
chr21 39286620 39286621 kgp8848800
chr21 39287218 39287219 kgp13224438
chr21 39290658 39290659 kgp6744432
chr21 39291183 39291184 kgp13149202
chr21 39293518 39293519 kgp1739987
chr21 39297039 39297040 kgp13136177
chr21 39297814 39297815 rs2836055
chr21 39300430 39300431 rs2836056
chr21 39307881 39307882 rs9977358
chr21 39310098 39310099 rs16995647
chr21 39316919 39316920 kgp7617339
chr21 39317762 39317763 rs2836058
chr21 39319455 39319456 kgp6472276
chr21 39323307 39323308 rs2836060
chr21 39325233 39325234 rs2836061
chr21 39325554 39325555 kgp13224484
chr21 39326230 39326231 rs2836062
chr21 39327905 39327906 kgp11163224
chr21 39328518 39328519 rs4817904
chr21 39329714 39329715 kgp6200512
chr21 39329935 39329936 kgp2827368
chr21 39330133 39330134 rs2836067
chr21 39332383 39332384 rs2836070
chr21 39334069 39334070 rs1892567
chr21 39334802 39334803 kgp7378656
chr21 39335429 39335430 kgp1780799
chr21 39336932 39336933 rs2186343
chr21 39337208 39337209 rs1539902
chr21 39337315 39337316 kgp2800485
chr21 39337790 39337791 rs2836071
chr21 39338765 39338766 kgp5694296
chr21 39341559 39341560 rs2836072
chr21 39342292 39342293 kgp11045906
chr21 39343643 39343644 kgp5678873
chr21 39345239 39345240 rs9977783
chr21 39345337 39345338 rs9977179
chr21 39345656 39345657 rs9979675
chr21 39346332 39346333 rs2836074
chr21 39346701 39346702 kgp5036547
chr21 39347646 39347647 kgp3659544
chr21 39349931 39349932 rs2836075
chr21 39350001 39350002 rs2836076
chr21 39351516 39351517 kgp809275
chr21 39354031 39354032 kgp6568426
chr21 39355034 39355035 rs2836079
chr21 39355741 39355742 kgp8026105
chr21 39356733 39356734 rs2836082
chr21 39357382 39357383 rs2836083
chr21 39357393 39357394 kgp704434
chr21 39359907 39359908 kgp1248269
chr21 39361329 39361330 kgp11521532
chr21 39363168 39363169 rs2836094
chr21 39363948 39363949 rs2836096
chr21 39366790 39366791 rs16995707
chr21 39367026 39367027 kgp10010925
chr21 39367442 39367443 rs2211848
chr21 39368144 39368145 rs1029001
chr21 39371997 39371998 kgp12472988
chr21 39375112 39375113 kgp4257191
chr21 39376423 39376424 rs733915
chr21 39378168 39378169 rs974975
chr21 39378877 39378878 kgp13206645
chr21 39382216 39382217 rs17230070
chr21 39382884 39382885 rs2255450
chr21 39386695 39386696 rs2836115
chr21 39391675 39391676 kgp166754
chr21 39393488 39393489 kgp3522492
chr21 39394978 39394979 kgp6162447
chr21 39396607 39396608 kgp9416477
chr21 39398849 39398850 rs748088
chr21 39398990 39398991 kgp13135144
chr21 39400208 39400209 kgp3988634
chr21 39402818 39402819 kgp446038
chr21 39404216 39404217 kgp13167154
chr21 39404350 39404351 kgp3165854
chr21 39406149 39406150 kgp13201306
chr21 39409201 39409202 rs2836126
chr21 39409613 39409614 rs2836128
chr21 39410812 39410813 kgp11738464
chr21 39412233 39412234 kgp11053040
chr21 39412595 39412596 rs9983399
chr21 39413866 39413867 kgp9353577
chr21 39417005 39417006 rs7280622
chr21 39417871 39417872 kgp13160153
chr21 39418146 39418147 rs8128289
chr21 39425313 39425314 rs726924
chr21 39425845 39425846 rs762149
chr21 39426201 39426202 kgp12078534
chr21 39426555 39426556 kgp3203006
chr21 39427701 39427702 rs983553
chr21 39436073 39436074 rs10854383
chr21 39439369 39439370 kgp4592022
chr21 39440941 39440942 rs2252355
chr21 39441857 39441858 rs2836138
chr21 39442185 39442186 kgp1465302
chr21 39442847 39442848 kgp5969895
chr21 39444969 39444970 rs995819
chr21 39446996 39446997 kgp13096393
chr21 39450557 39450558 kgp8453230
chr21 39453522 39453523 kgp13209169
chr21 39458126 39458127 kgp13087275
chr21 39462322 39462323 rs2836142
chr21 39465014 39465015 kgp3268788
chr21 39465580 39465581 kgp13128782
chr21 39467012 39467013 kgp12253915
chr21 39474742 39474743 rs995717
chr21 39479923 39479924 rs8130567
chr21 39483463 39483464 kgp4032619
chr21 39485841 39485842 kgp3643880
chr21 39493025 39493026 rs7283111
chr21 39494629 39494630 kgp13091849
chr21 39494819 39494820 rs2211855
chr21 39495236 39495237 kgp1973105
chr21 39496306 39496307 kgp13162902
chr21 39501540 39501541 kgp13140690
chr21 39502916 39502917 kgp7665456
chr21 39504355 39504356 rs2836162
chr21 39505655 39505656 rs2000423
chr21 39512035 39512036 kgp7849661
chr21 39512819 39512820 kgp13137586
chr21 39523266 39523267 kgp4273461
chr21 39525292 39525293 kgp13203085
chr21 39525548 39525549 rs1016695
chr21 39526408 39526409 rs2836171
chr21 39527473 39527474 rs16995826
chr21 39527677 39527678 kgp13168105
chr21 39527970 39527971 rs991015
chr21 39528415 39528416 kgp13195763
chr21 39528453 39528454 kgp13172331
chr21 39528454 39528455 rs2836172
chr21 39529936 39529937 rs986363
chr21 39530857 39530858 kgp22741408
chr21 39535578 39535579 kgp6185744
chr21 39538548 39538549 rs2836175
chr21 39538959 39538960 kgp13227056
chr21 39539089 39539090 rs1158551
chr21 39541446 39541447 rs2836177
chr21 39543086 39543087 kgp13201405
chr21 39545989 39545990 rs4816593
chr21 39551231 39551232 rs2836180
chr21 39552191 39552192 rs2211860
chr21 39555809 39555810 kgp8603679
chr21 39562619 39562620 rs9283035
chr21 39562749 39562750 rs34715887
chr21 39562988 39562989 rs8132193
chr21 39574664 39574665 rs8130132
chr21 39576806 39576807 rs8131705
chr21 39577738 39577739 kgp13230807
chr21 39579011 39579012 kgp11237184
chr21 39581135 39581136 rs6517451
chr21 39582057 39582058 kgp8975130
chr21 39585026 39585027 kgp13111810
chr21 39588559 39588560 rs16995901
chr21 39589944 39589945 kgp3235878
chr21 39591148 39591149 rs2836195
chr21 39591295 39591296 kgp4228282
chr21 39593439 39593440 kgp13134781
chr21 39598843 39598844 kgp10193832
chr21 39600731 39600732 rs2836221
chr21 39601146 39601147 rs2836223
chr21 39606768 39606769 kgp11916642
chr21 39609889 39609890 rs2836231
chr21 39614439 39614440 rs2836237
chr21 39615763 39615764 rs988823
chr21 39616312 39616313 kgp13100606
chr21 39617077 39617078 kgp10609105
chr21 39626420 39626421 rs2211863
chr21 39628028 39628029 rs2836245
chr21 39628197 39628198 rs2836246
chr21 39628408 39628409 kgp6804064
chr21 39629196 39629197 rs2836248
chr21 39629417 39629418 kgp7441652
chr21 39631463 39631464 rs2836249
chr21 39633010 39633011 kgp9938170
chr21 39633191 39633192 rs2836251
chr21 39633512 39633513 rs16996044
chr21 39637428 39637429 kgp1142558
chr21 39637466 39637467 rs928770
chr21 39639866 39639867 rs2836262
chr21 39640301 39640302 rs2836263
chr21 39642803 39642804 rs2836265
chr21 39644798 39644799 rs2836268
chr21 39645122 39645123 rs2226370
chr21 39646345 39646346 kgp12462411
chr21 39646935 39646936 rs3804019
chr21 39647655 39647656 rs7283929
chr21 39649548 39649549 rs2251360
chr21 39649893 39649894 kgp13154618
chr21 39652484 39652485 kgp13094658
chr21 39652839 39652840 rs2836278
chr21 39654165 39654166 rs2836281
chr21 39654480 39654481 kgp12311914
chr21 39656504 39656505 rs2836285
chr21 39657251 39657252 kgp8223354
chr21 39659056 39659057 kgp12114565
chr21 39662742 39662743 rs8130736
chr21 39662988 39662989 kgp10448202
chr21 39663826 39663827 rs928772
chr21 39669985 39669986 kgp8039089
chr21 39671446 39671447 kgp1690500
chr21 39672537 39672538 kgp13222356
chr21 39673218 39673219 kgp3629755
chr21 39673298 39673299 rs1064273
chr21 39678615 39678616 kgp10097326
chr21 39679368 39679369 kgp13089904
chr21 39680083 39680084 kgp22807448
chr21 39682532 39682533 rs9636933
chr21 39683105 39683106 kgp13170034
chr21 39688106 39688107 rs2211866
chr21 39689205 39689206 kgp13192117
chr21 39691395 39691396 kgp5405152
chr21 39693635 39693636 kgp12549923
chr21 39694861 39694862 kgp2132068
chr21 39695598 39695599 kgp13189616
chr21 39696185 39696186 kgp5547698
chr21 39696218 39696219 rs2836304
chr21 39696475 39696476 rs2836305
chr21 39696857 39696858 rs9976872
chr21 39697435 39697436 rs2836306
chr21 39697513 39697514 kgp12522736
chr21 39697714 39697715 kgp12346388
chr21 39698054 39698055 rs2836307
chr21 39699028 39699029 kgp3365348
chr21 39701868 39701869 kgp3783192
chr21 39703135 39703136 kgp7776882
chr21 39705040 39705041 kgp13138133
chr21 39705267 39705268 rs16996162
chr21 39707447 39707448 rs9980576
chr21 39707908 39707909 kgp2661527
chr21 39707919 39707920 kgp13117374
chr21 39712064 39712065 rs2836312
chr21 39712906 39712907 kgp5374309
chr21 39714639 39714640 kgp5981363
chr21 39715788 39715789 rs2836316
chr21 39715945 39715946 kgp8837894
chr21 39718025 39718026 kgp2024077
chr21 39719026 39719027 kgp3190615
chr21 39719054 39719055 rs2836320
chr21 39720138 39720139 kgp10377880
chr21 39721322 39721323 rs2836323
chr21 39721551 39721552 rs2836325
chr21 39721887 39721888 rs970115
chr21 39722274 39722275 kgp8959321
chr21 39722912 39722913 kgp6798875
chr21 39723119 39723120 kgp3840856
chr21 39723132 39723133 kgp9805538
chr21 39723774 39723775 kgp2799744
chr21 39724196 39724197 kgp13189696
chr21 39724411 39724412 kgp8948933
chr21 39724699 39724700 rs2836333
chr21 39724772 39724773 kgp903985
chr21 39725607 39725608 kgp4874830
chr21 39726139 39726140 rs2836335
chr21 39726393 39726394 kgp153857
chr21 39726673 39726674 kgp13138199
chr21 39726922 39726923 kgp2791632
chr21 39727119 39727120 kgp9018892
chr21 39728165 39728166 kgp6419890
chr21 39729539 39729540 rs2836336
chr21 39730020 39730021 kgp1631750
chr21 39730246 39730247 kgp9243990
chr21 39730912 39730913 kgp496172
chr21 39731246 39731247 kgp7280433
chr21 39731390 39731391 kgp5457824
chr21 39731912 39731913 rs2836338
chr21 39732986 39732987 kgp3049998
chr21 39733528 39733529 rs2836340
chr21 39733927 39733928 rs2154562
chr21 39734756 39734757 rs2836341
chr21 39737625 39737626 rs2836344
chr21 39737710 39737711 rs11088428
chr21 39737986 39737987 rs11702373
chr21 39738516 39738517 kgp6217652
chr21 39738812 39738813 kgp9973719
chr21 39739135 39739136 kgp1007980
chr21 39739664 39739665 kgp1198154
chr21 39740179 39740180 kgp6761625
chr21 39743883 39743884 kgp3608268
chr21 39747503 39747504 rs1014995
chr21 39748523 39748524 kgp422334
chr21 39748975 39748976 kgp13223835
chr21 39749485 39749486 kgp1551343
chr21 39749645 39749646 rs730853
chr21 39750015 39750016 kgp13174616
chr21 39753281 39753282 kgp13178651
chr21 39753345 39753346 kgp7207366
chr21 39753374 39753375 kgp11309785
chr21 39760710 39760711 kgp4669326
chr21 39761150 39761151 kgp2848432
chr21 39764015 39764016 kgp7971692
chr21 39764422 39764423 rs12106360
chr21 39764783 39764784 rs2836362
chr21 39766210 39766211 kgp13219227
chr21 39768273 39768274 rs2836365
chr21 39770363 39770364 rs2836370
chr21 39775083 39775084 rs2073359
chr21 39776561 39776562 rs1892570
chr21 39777219 39777220 rs2253645
chr21 39779945 39779946 kgp13217646
chr21 39780175 39780176 kgp5425826
chr21 39780551 39780552 rs2836378
chr21 39780645 39780646 kgp10220459
chr21 39783807 39783808 kgp11894058
chr21 39784751 39784752 kgp3008405
chr21 39786598 39786599 kgp2600130
chr21 39786612 39786613 rs9982473
chr21 39786926 39786927 rs989554
chr21 39787136 39787137 kgp13217486
chr21 39787530 39787531 kgp13158589
chr21 39787590 39787591 kgp13168141
chr21 39788502 39788503 rs2836379
chr21 39788803 39788804 rs3787894
chr21 39789159 39789160 kgp4103087
chr21 39791860 39791861 rs2068967
chr21 39791968 39791969 kgp8042867
chr21 39792440 39792441 rs2836381
chr21 39794227 39794228 kgp8354845
chr21 39794755 39794756 kgp13202862
chr21 39794834 39794835 kgp430297
chr21 39795201 39795202 rs3746880
chr21 39797763 39797764 rs979091
chr21 39799013 39799014 kgp1519602
chr21 39800225 39800226 rs2836385
chr21 39800587 39800588 rs12482779
chr21 39802665 39802666 kgp3120272
chr21 39803025 39803026 kgp13094231
chr21 39803661 39803662 rs2836389
chr21 39804409 39804410 kgp5508673
chr21 39804864 39804865 kgp7540892
chr21 39805874 39805875 rs2836392
chr21 39805912 39805913 rs2836393
chr21 39806392 39806393 kgp13101375
chr21 39806884 39806885 rs928724
chr21 39807032 39807033 kgp13176299
chr21 39807497 39807498 kgp12024662
chr21 39808198 39808199 kgp5071937
chr21 39808701 39808702 kgp3160024
chr21 39809360 39809361 kgp8666400
chr21 39809391 39809392 kgp5616487
chr21 39810076 39810077 kgp5049695
chr21 39810742 39810743 rs2836396
chr21 39811161 39811162 kgp1753445
chr21 39812248 39812249 kgp6109918
chr21 39813084 39813085 kgp9537043
chr21 39813286 39813287 kgp8959547
chr21 39813517 39813518 kgp2373993
chr21 39813656 39813657 kgp2918009
chr21 39813907 39813908 kgp3827169
chr21 39813951 39813952 kgp5286544
chr21 39813954 39813955 kgp5216993
chr21 39814054 39814055 kgp3783267
chr21 39814368 39814369 rs17230547
chr21 39814373 39814374 rs17230554
chr21 39815519 39815520 kgp10804018
chr21 39815575 39815576 kgp11784990
chr21 39815959 39815960 rs9305647
chr21 39816327 39816328 kgp7808347
chr21 39816770 39816771 rs2836405
chr21 39816821 39816822 rs2836406
chr21 39817022 39817023 kgp11570860
chr21 39818245 39818246 kgp4581506
chr21 39819829 39819830 rs2836411
chr21 39820407 39820408 kgp6816147
chr21 39821398 39821399 kgp13173382
chr21 39822649 39822650 kgp6674322
chr21 39824172 39824173 rs1008927
chr21 39825011 39825012 rs2836412
chr21 39826032 39826033 kgp4235202
chr21 39826144 39826145 kgp8550222
chr21 39826774 39826775 kgp5709841
chr21 39827326 39827327 kgp13228142
chr21 39827732 39827733 kgp4819775
chr21 39828843 39828844 kgp4964696
chr21 39830555 39830556 rs2836415
chr21 39831659 39831660 kgp7919475
chr21 39831795 39831796 rs7278274
chr21 39833059 39833060 kgp11048326
chr21 39833340 39833341 kgp7303742
chr21 39833490 39833491 rs2836416
chr21 39835030 39835031 rs2836418
chr21 39835160 39835161 kgp9021450
chr21 39835197 39835198 kgp3992178
chr21 39835285 39835286 rs2836421
chr21 39835956 39835957 kgp13125922
chr21 39836203 39836204 kgp11764756
chr21 39837622 39837623 kgp3546212
chr21 39838056 39838057 kgp4476939
chr21 39838824 39838825 rs2836425
chr21 39839542 39839543 kgp13162472
chr21 39841830 39841831 kgp22807727
chr21 39842248 39842249 kgp2023399
chr21 39843391 39843392 rs9977083
chr21 39845239 39845240 rs2836429
chr21 39846694 39846695 rs9978004
chr21 39847561 39847562 kgp7413912
chr21 39848712 39848713 kgp13140555
chr21 39849552 39849553 rs2836430
chr21 39849916 39849917 kgp11631408
chr21 39849994 39849995 kgp13085348
chr21 39850638 39850639 kgp7062170
chr21 39852395 39852396 rs1041795
chr21 39853335 39853336 kgp94280
chr21 39853687 39853688 kgp612278
chr21 39855161 39855162 rs11909285
chr21 39855349 39855350 kgp13228738
chr21 39858209 39858210 kgp6809203
chr21 39858901 39858902 rs2212930
chr21 39860731 39860732 rs11909765
chr21 39861729 39861730 rs2836436
chr21 39861802 39861803 kgp5448072
chr21 39863935 39863936 kgp6219238
chr21 39864583 39864584 rs2836437
chr21 39865149 39865150 rs2836439
chr21 39865854 39865855 rs9982370
chr21 39871041 39871042 rs2836442
chr21 39871219 39871220 rs17285245
chr21 39873980 39873981 rs2836447
chr21 39875019 39875020 kgp13159003
chr21 39877430 39877431 kgp5652812
chr21 39878661 39878662 kgp8368870
chr21 39879349 39879350 kgp4822671
chr21 39880651 39880652 kgp10856444
chr21 39880853 39880854 rs7277942
chr21 39882325 39882326 rs3787909
chr21 39892519 39892520 kgp3319822
chr21 39892797 39892798 kgp1130576
chr21 39893375 39893376 rs2051400
chr21 39895081 39895082 kgp2173763
chr21 39895269 39895270 rs2836459
chr21 39895470 39895471 rs17230638
chr21 39895597 39895598 kgp11764945
chr21 39895799 39895800 rs2836462
chr21 39895879 39895880 rs16997997
chr21 39896190 39896191 rs2836463
chr21 39896373 39896374 kgp6723982
chr21 39896591 39896592 rs2836464
chr21 39897552 39897553 rs2836469
chr21 39897806 39897807 rs2836470
chr21 39898009 39898010 rs7283796
chr21 39898706 39898707 kgp10097926
chr21 39899503 39899504 rs1888469
chr21 39899534 39899535 rs1888470
chr21 39899775 39899776 kgp8161264
chr21 39901500 39901501 kgp9168868
chr21 39903922 39903923 kgp5098382
chr21 39904063 39904064 rs1888473
chr21 39904745 39904746 kgp13150323
chr21 39906064 39906065 rs970043
chr21 39906373 39906374 rs2836478
chr21 39907195 39907196 rs1475877
chr21 39907436 39907437 rs2836480
chr21 39907983 39907984 kgp13167105
chr21 39908140 39908141 kgp10831408
chr21 39908194 39908195 rs2836484
chr21 39908412 39908413 kgp6046877
chr21 39908539 39908540 rs2836488
chr21 39910679 39910680 rs2836489
chr21 39911621 39911622 kgp13105226
chr21 39912466 39912467 rs1888475
chr21 39912849 39912850 kgp1950845
chr21 39913015 39913016 rs2836491
chr21 39913146 39913147 kgp267268
chr21 39913340 39913341 kgp979431
chr21 39913385 39913386 rs16996425
chr21 39914307 39914308 rs9984425
chr21 39914512 39914513 rs2836496
chr21 39916755 39916756 rs2836498
chr21 39917283 39917284 rs2836503
chr21 39918552 39918553 rs2836505
chr21 39919715 39919716 rs2836507
chr21 39922020 39922021 kgp13098353
chr21 39922208 39922209 rs12482998
chr21 39922719 39922720 kgp8434168
chr21 39925097 39925098 kgp13096634
chr21 39926853 39926854 kgp1344697
chr21 39931473 39931474 rs2836514
chr21 39935299 39935300 rs2212604
chr21 39935477 39935478 kgp13179989
chr21 39936510 39936511 kgp6189360
chr21 39936726 39936727 kgp13110687
chr21 39937084 39937085 kgp9594457
chr21 39937318 39937319 kgp13198237
chr21 39938096 39938097 kgp6173392
chr21 39938411 39938412 rs2836518
chr21 39939358 39939359 kgp7190710
chr21 39940889 39940890 rs3827207
chr21 39941560 39941561 kgp585315
chr21 39941626 39941627 kgp8200216
chr21 39942086 39942087 kgp3622695
chr21 39943022 39943023 rs16996516
chr21 39943084 39943085 rs2836522
chr21 39945828 39945829 rs2836524
chr21 39945848 39945849 rs2836525
chr21 39946228 39946229 kgp6839904
chr21 39946987 39946988 kgp9131186
chr21 39947696 39947697 kgp6246196
chr21 39947746 39947747 rs2836527
chr21 39948135 39948136 rs8130680
chr21 39949043 39949044 kgp6408145
chr21 39950289 39950290 rs2836535
chr21 39950301 39950302 kgp2653424
chr21 39951161 39951162 rs717231
chr21 39951646 39951647 kgp9360660
chr21 39952698 39952699 kgp2729533
chr21 39953485 39953486 rs6517472
chr21 39955437 39955438 rs2836542
chr21 39955953 39955954 kgp936745
chr21 39956838 39956839 kgp13174506
chr21 39957076 39957077 kgp13106648
chr21 39957847 39957848 kgp13230585
chr21 39960163 39960164 rs11702833
chr21 39960482 39960483 kgp12063072
chr21 39960625 39960626 kgp13154480
chr21 39961309 39961310 kgp1520312
chr21 39961386 39961387 rs2073427
chr21 39962000 39962001 rs9789875
chr21 39962812 39962813 rs2255750
chr21 39963123 39963124 rs2836544
chr21 39963300 39963301 kgp5208047
chr21 39964374 39964375 kgp5141793
chr21 39964866 39964867 kgp1072640
chr21 39966132 39966133 rs2836546
chr21 39967075 39967076 rs17194186
chr21 39967905 39967906 rs2836548
chr21 39968481 39968482 rs2836550
chr21 39968599 39968600 rs17194207
chr21 39968832 39968833 kgp22729139
chr21 39970715 39970716 kgp5520216
chr21 39972376 39972377 rs2836551
chr21 39972726 39972727 kgp418068
chr21 39975593 39975594 kgp13137361
chr21 39976538 39976539 rs464729
chr21 39976700 39976701 rs2836565
chr21 39976979 39976980 kgp13099228
chr21 39978140 39978141 rs8130668
chr21 39985125 39985126 kgp13100628
chr21 39985750 39985751 kgp230417
chr21 39986244 39986245 kgp1816687
chr21 39990054 39990055 rs118331
chr21 39991145 39991146 rs16996589
chr21 39991892 39991893 rs2836574
chr21 39993475 39993476 kgp13163432
chr21 39993765 39993766 kgp13119532
chr21 39994280 39994281 kgp13084487
chr21 39995673 39995674 kgp13202621
chr21 39996081 39996082 kgp4551407
chr21 39997540 39997541 kgp13205655
chr21 39999215 39999216 rs460049
chr21 40001191 40001192 rs16996607
chr21 40003116 40003117 rs464484
chr21 40006080 40006081 rs460214
chr21 40007703 40007704 rs459094
chr21 40008320 40008321 kgp5817981
chr21 40009612 40009613 kgp2073723
chr21 40010945 40010946 kgp844844
chr21 40012669 40012670 kgp1108
chr21 40013565 40013566 kgp8269087
chr21 40013877 40013878 kgp8769732
chr21 40015790 40015791 kgp6997563
chr21 40016483 40016484 rs2836584
chr21 40017886 40017887 kgp13189547
chr21 40018638 40018639 rs2836591
chr21 40018683 40018684 rs16996658
chr21 40019128 40019129 rs9976018
chr21 40019732 40019733 rs11911827
chr21 40020238 40020239 rs16996660
chr21 40021089 40021090 rs2836593
chr21 40021227 40021228 kgp13174734
chr21 40021475 40021476 kgp13182661
chr21 40023132 40023133 rs6517474
chr21 40024181 40024182 rs464519
chr21 40024829 40024830 kgp12108880
chr21 40026622 40026623 rs2836601
chr21 40030014 40030015 kgp13187176
chr21 40030581 40030582 kgp9296802
chr21 40031923 40031924 kgp11399960
chr21 40032139 40032140 kgp9945632
chr21 40033660 40033661 kgp2499027
chr21 40034217 40034218 kgp22736145
chr21 40034389 40034390 kgp220855
chr21 40035026 40035027 kgp13105289
chr21 40035993 40035994 kgp13207096
chr21 40036154 40036155 kgp13185512
chr21 40036242 40036243 rs8130434
chr21 40040647 40040648 rs12626880
chr21 40041294 40041295 rs2836604
chr21 40043393 40043394 rs2836605
chr21 40044273 40044274 kgp13190601
chr21 40044501 40044502 rs2836610
chr21 40044939 40044940 rs2212606
chr21 40046429 40046430 rs12627644
chr21 40047175 40047176 rs2836613
chr21 40047501 40047502 kgp13105600
chr21 40047712 40047713 rs2836614
chr21 40048065 40048066 rs2836616
chr21 40048294 40048295 rs2836618
chr21 40050366 40050367 kgp6126613
chr21 40050669 40050670 kgp13220425
chr21 40056422 40056423 rs743446
chr21 40056686 40056687 kgp6006306
chr21 40057507 40057508 rs2836623
chr21 40057540 40057541 kgp10521423
chr21 40057859 40057860 kgp2221105
chr21 40059291 40059292 rs2836627
chr21 40059871 40059872 kgp3389322
chr21 40060019 40060020 rs2836628
chr21 40061831 40061832 kgp10169254
chr21 40065044 40065045 kgp6400457
chr21 40065302 40065303 rs2836630
chr21 40065905 40065906 rs2836631
chr21 40067444 40067445 kgp1112378
chr21 40067494 40067495 rs2070527
chr21 40067633 40067634 rs2070528
chr21 40070876 40070877 kgp13161928
chr21 40071723 40071724 kgp1804755
chr21 40072327 40072328 kgp10891055
chr21 40074686 40074687 kgp1100468
chr21 40074887 40074888 kgp10822208
chr21 40075991 40075992 kgp1735003
chr21 40078705 40078706 kgp2760287
chr21 40079152 40079153 kgp13174707
chr21 40080196 40080197 kgp3823465
chr21 40080259 40080260 kgp10056769
chr21 40084986 40084987 kgp7046186
chr21 40087152 40087153 rs16996752
chr21 40090622 40090623 rs2836640
chr21 40093254 40093255 kgp13163651
chr21 40093505 40093506 kgp6081805
chr21 40093657 40093658 rs2836643
chr21 40099971 40099972 rs2105658
chr21 40101579 40101580 kgp6995269
chr21 40101788 40101789 rs2836649
chr21 40103218 40103219 kgp12137260
chr21 40103950 40103951 rs2836651
chr21 40106693 40106694 kgp2826994
chr21 40107750 40107751 kgp4524276
chr21 40107851 40107852 kgp9217669
chr21 40111751 40111752 kgp13212898
chr21 40112318 40112319 kgp8921691
chr21 40112318 40112319 rs2836654
chr21 40116043 40116044 kgp8064912
chr21 40119032 40119033 rs2836656
chr21 40119058 40119059 kgp1643769
chr21 40119767 40119768 rs2836657
chr21 40119929 40119930 rs2836658
chr21 40120197 40120198 kgp1449813
chr21 40121108 40121109 kgp7114758
chr21 40122020 40122021 kgp1515916
chr21 40123423 40123424 rs9982437
chr21 40123739 40123740 kgp1037580
chr21 40123739 40123740 rs11702843
chr21 40123971 40123972 rs2836660
chr21 40124247 40124248 kgp7727087
chr21 40124308 40124309 kgp13139388
chr21 40124340 40124341 kgp12501184
chr21 40124624 40124625 rs2836664
chr21 40124751 40124752 rs2836665
chr21 40125325 40125326 kgp13209799
chr21 40126510 40126511 rs2836667
chr21 40126895 40126896 kgp1633313
chr21 40128720 40128721 rs13052279
chr21 40130772 40130773 rs2836668
chr21 40131437 40131438 kgp13170895
chr21 40136104 40136105 kgp13103304
chr21 40136973 40136974 rs2836675
chr21 40139706 40139707 rs2836677
chr21 40140219 40140220 kgp7929011
chr21 40142853 40142854 rs2156422
chr21 40152371 40152372 rs1209914
chr21 40153615 40153616 kgp13131133
chr21 40153705 40153706 kgp13108274
chr21 40154421 40154422 kgp13202044
chr21 40154478 40154479 kgp4434099
chr21 40156566 40156567 kgp966250
chr21 40157123 40157124 kgp1787887
chr21 40157280 40157281 rs1209927
chr21 40159195 40159196 kgp6762950
chr21 40159389 40159390 kgp9858812
chr21 40161380 40161381 rs7280243
chr21 40162073 40162074 kgp13176396
chr21 40162174 40162175 kgp11284302
chr21 40169138 40169139 rs1209943
chr21 40169705 40169706 rs1209944
chr21 40169720 40169721 kgp11983896
chr21 40170380 40170381 kgp13156701
chr21 40172565 40172566 kgp1617272
chr21 40173344 40173345 rs1013841
chr21 40173527 40173528 rs1209950
chr21 40174594 40174595 kgp362925
chr21 40174919 40174920 kgp13210125
chr21 40175620 40175621 kgp13093421
chr21 40175826 40175827 rs1209952
chr21 40177052 40177053 kgp8666924
chr21 40185974 40185975 rs2298560
chr21 40190619 40190620 kgp3317493
chr21 40191430 40191431 rs457705
chr21 40191637 40191638 rs461155
chr21 40192576 40192577 rs460982
chr21 40194027 40194028 rs2070529
chr21 40194215 40194216 rs2070531
chr21 40195276 40195277 kgp6147867
chr21 40195463 40195464 kgp4265962
chr21 40195484 40195485 kgp8483631
chr21 40195835 40195836 kgp5268837
chr21 40196387 40196388 rs11254
chr21 40197437 40197438 rs2836683
chr21 40199207 40199208 kgp10891041
chr21 40199280 40199281 kgp4759742
chr21 40205812 40205813 kgp11694576
chr21 40207140 40207141 kgp9272277
chr21 40207186 40207187 kgp981211
chr21 40207193 40207194 kgp984206
chr21 40207795 40207796 kgp1658085
chr21 40210161 40210162 rs2836703
chr21 40210515 40210516 rs1534825
chr21 40211107 40211108 kgp637678
chr21 40211902 40211903 kgp11777774
chr21 40213684 40213685 rs2836708
chr21 40214106 40214107 rs7279564
chr21 40215351 40215352 kgp13223087
chr21 40217035 40217036 rs468837
chr21 40217737 40217738 rs469180
chr21 40218429 40218430 rs7282444
chr21 40223036 40223037 rs467940
chr21 40224952 40224953 kgp4922755
chr21 40225440 40225441 kgp10106486
chr21 40227627 40227628 kgp8359965
chr21 40228919 40228920 rs2410062
chr21 40229341 40229342 kgp589270
chr21 40230030 40230031 kgp12509966
chr21 40230193 40230194 rs455328
chr21 40230851 40230852 kgp4425513
chr21 40232102 40232103 kgp5398193
chr21 40232367 40232368 rs465189
chr21 40234137 40234138 rs464052
chr21 40234201 40234202 rs464074
chr21 40234497 40234498 kgp572235
chr21 40234996 40234997 kgp6639494
chr21 40235289 40235290 kgp5598447
chr21 40236141 40236142 kgp13224724
chr21 40236809 40236810 rs7279660
chr21 40237079 40237080 kgp4900605
chr21 40237242 40237243 rs2836718
chr21 40237761 40237762 rs4817966
chr21 40239636 40239637 kgp11316149
chr21 40239637 40239638 kgp4103231
chr21 40240579 40240580 rs469063
chr21 40240647 40240648 kgp5624462
chr21 40241310 40241311 rs7275685
chr21 40241356 40241357 rs467872
chr21 40241967 40241968 kgp30890
chr21 40243236 40243237 rs2836720
chr21 40243458 40243459 rs468708
chr21 40243923 40243924 rs467571
chr21 40244729 40244730 kgp10487167
chr21 40244833 40244834 kgp7054626
chr21 40245134 40245135 rs469219
chr21 40245148 40245149 kgp4359954
chr21 40245276 40245277 kgp13204987
chr21 40246786 40246787 kgp1526225
chr21 40247198 40247199 kgp13187783
chr21 40247456 40247457 kgp13084207
chr21 40248166 40248167 rs1573333
chr21 40248297 40248298 GA017534
chr21 40248439 40248440 rs467567
chr21 40250007 40250008 kgp2406291
chr21 40250775 40250776 kgp13191560
chr21 40250876 40250877 kgp13182562
chr21 40251189 40251190 rs2150409
chr21 40251568 40251569 rs2836723
chr21 40251581 40251582 rs2836724
chr21 40251713 40251714 kgp6878336
chr21 40252032 40252033 rs992242
chr21 40252149 40252150 rs992244
chr21 40252309 40252310 kgp11559554
chr21 40254464 40254465 rs414845
chr21 40256089 40256090 rs2836727
chr21 40256360 40256361 kgp13184015
chr21 40256885 40256886 kgp8109658
chr21 40256888 40256889 rs8126775
chr21 40257284 40257285 rs8128142
chr21 40258237 40258238 kgp13194759
chr21 40260587 40260588 kgp2233494
chr21 40261156 40261157 rs2094873
chr21 40262434 40262435 rs9977361
chr21 40265937 40265938 rs2836737
chr21 40271356 40271357 kgp2318080
chr21 40271391 40271392 rs2836741
chr21 40274363 40274364 kgp8979293
chr21 40275032 40275033 rs2836743
chr21 40278776 40278777 kgp463974
chr21 40279085 40279086 kgp13143242
chr21 40280521 40280522 rs2000639
chr21 40281002 40281003 kgp1864800
chr21 40281014 40281015 kgp7221590
chr21 40281282 40281283 rs2836746
chr21 40282555 40282556 rs2836747
chr21 40283266 40283267 rs11088455
chr21 40283330 40283331 kgp9989419
chr21 40283786 40283787 kgp9460523
chr21 40285485 40285486 kgp982262
chr21 40287237 40287238 rs2836749
chr21 40287694 40287695 kgp2041404
chr21 40288054 40288055 kgp6496316
chr21 40288510 40288511 kgp12113688
chr21 40289112 40289113 rs8128155
chr21 40289129 40289130 kgp1056906
chr21 40289166 40289167 kgp706985
chr21 40289453 40289454 rs8129427
chr21 40291412 40291413 rs9680113
chr21 40291739 40291740 rs2836754
chr21 40292945 40292946 rs7278605
chr21 40294023 40294024 rs2836757
chr21 40294333 40294334 rs8127044
chr21 40295089 40295090 kgp841138
chr21 40295175 40295176 rs2836759
chr21 40295323 40295324 kgp5670971
chr21 40297535 40297536 rs1888477
chr21 40299705 40299706 kgp12216086
chr21 40300051 40300052 rs2836760
chr21 40300240 40300241 kgp9540257
chr21 40300967 40300968 kgp13131452
chr21 40301955 40301956 rs2142109
chr21 40302415 40302416 kgp4318840
chr21 40302887 40302888 kgp6467519
chr21 40303125 40303126 rs2836762
chr21 40303427 40303428 rs2222994
chr21 40303676 40303677 rs1006893
chr21 40305865 40305866 rs2836765
chr21 40307224 40307225 rs8129630
chr21 40307732 40307733 kgp10856580
chr21 40309591 40309592 kgp7550126
chr21 40309758 40309759 kgp5905026
chr21 40309781 40309782 kgp13157248
chr21 40310631 40310632 kgp13219257
chr21 40310699 40310700 kgp614107
chr21 40314703 40314704 rs2836770
chr21 40315315 40315316 rs9983113
chr21 40316099 40316100 rs2836772
chr21 40316901 40316902 rs2836774
chr21 40318310 40318311 rs2836775
chr21 40318828 40318829 kgp8006372
chr21 40319194 40319195 kgp3578552
chr21 40319386 40319387 kgp4142327
chr21 40319855 40319856 kgp577523
chr21 40320381 40320382 rs11702281
chr21 40320828 40320829 rs13052608
chr21 40321124 40321125 kgp4529733
chr21 40322543 40322544 kgp6261703
chr21 40322677 40322678 rs2836779
chr21 40323727 40323728 rs2012898
chr21 40324222 40324223 kgp8188741
chr21 40326200 40326201 kgp2737485
chr21 40326521 40326522 rs2836781
chr21 40328622 40328623 kgp13138588
chr21 40329261 40329262 kgp1625162
chr21 40330766 40330767 rs6517494
chr21 40331604 40331605 rs9980120
chr21 40332175 40332176 rs2836786
chr21 40333155 40333156 kgp13148216
chr21 40333235 40333236 kgp10366770
chr21 40335045 40335046 rs7276778
chr21 40336550 40336551 kgp7143508
chr21 40337634 40337635 rs8133475
chr21 40338994 40338995 rs2836789
chr21 40341601 40341602 rs2836791
chr21 40343533 40343534 kgp4165911
chr21 40344317 40344318 P1_M_061510_21_46_P
chr21 40345094 40345095 rs16997069
chr21 40345339 40345340 rs2836795
chr21 40345483 40345484 rs2836797
chr21 40346519 40346520 rs9981682
chr21 40346965 40346966 rs2836798
chr21 40349041 40349042 kgp13092944
chr21 40349599 40349600 rs10854393
chr21 40349622 40349623 rs16997100
chr21 40349660 40349661 kgp10797061
chr21 40349876 40349877 rs10854395
chr21 40350119 40350120 kgp9434712
chr21 40350218 40350219 kgp10929966
chr21 40351779 40351780 rs2836803
chr21 40351827 40351828 kgp7257370
chr21 40352460 40352461 rs914153
chr21 40353118 40353119 kgp13137741
chr21 40353913 40353914 kgp13165725
chr21 40354443 40354444 rs2836805
chr21 40354479 40354480 kgp3350315
chr21 40355979 40355980 kgp2975802
chr21 40356373 40356374 rs4414759
chr21 40356647 40356648 rs2836808
chr21 40357381 40357382 kgp8930440
chr21 40357480 40357481 rs16997108
chr21 40359004 40359005 rs1537106
chr21 40361022 40361023 kgp12522920
chr21 40361927 40361928 rs736813
chr21 40362801 40362802 rs973193
chr21 40363078 40363079 kgp12081091
chr21 40363689 40363690 rs732340
chr21 40363877 40363878 rs732339
chr21 40365170 40365171 rs2836815
chr21 40365503 40365504 kgp4353583
chr21 40367163 40367164 kgp10925038
chr21 40368040 40368041 kgp7342206
chr21 40369128 40369129 kgp9267810
chr21 40369158 40369159 rs2836816
chr21 40371570 40371571 kgp418758
chr21 40372664 40372665 kgp722732
chr21 40372759 40372760 kgp13125115
chr21 40373086 40373087 kgp11403271
chr21 40373396 40373397 kgp3552919
chr21 40373762 40373763 kgp6695985
chr21 40374021 40374022 kgp8917497
chr21 40375441 40375442 kgp1128698
chr21 40375836 40375837 kgp3868845
chr21 40376635 40376636 kgp6058733
chr21 40377089 40377090 kgp2339547
chr21 40377554 40377555 rs1079601
chr21 40379446 40379447 kgp13136075
chr21 40379488 40379489 rs760152
chr21 40379531 40379532 kgp7717759
chr21 40379661 40379662 kgp11056722
chr21 40380382 40380383 rs11701075
chr21 40380781 40380782 rs11910293
chr21 40380822 40380823 rs2836824
chr21 40380976 40380977 rs2836825
chr21 40382041 40382042 rs2236436
chr21 40382166 40382167 kgp7277512
chr21 40382303 40382304 kgp1423172
chr21 40382383 40382384 kgp8740465
chr21 40382623 40382624 kgp1181288
chr21 40383485 40383486 rs8130738
chr21 40384036 40384037 kgp1362092
chr21 40384489 40384490 kgp6600203
chr21 40384539 40384540 kgp6308751
chr21 40386632 40386633 rs2836832
chr21 40387483 40387484 kgp8291909
chr21 40387483 40387484 rs2836834
chr21 40388057 40388058 rs2836835
chr21 40389460 40389461 kgp8270928
chr21 40389471 40389472 rs9982978
chr21 40389490 40389491 rs2836836
chr21 40389723 40389724 rs9979861
chr21 40390230 40390231 rs2836837
chr21 40390860 40390861 rs4816610
chr21 40391383 40391384 kgp109749
chr21 40392365 40392366 kgp4941900
chr21 40392524 40392525 kgp3510766
chr21 40392536 40392537 rs2836842
chr21 40392602 40392603 rs6517502
chr21 40394484 40394485 kgp3738809
chr21 40394767 40394768 kgp13229279
chr21 40394891 40394892 rs11911829
chr21 40395105 40395106 rs13052342
chr21 40395110 40395111 rs11911897
chr21 40395266 40395267 kgp13142302
chr21 40396112 40396113 rs8134425
chr21 40396176 40396177 kgp13137357
chr21 40396226 40396227 rs8134572
chr21 40400957 40400958 rs2242930
chr21 40401223 40401224 kgp1707072
chr21 40401346 40401347 kgp10876428
chr21 40402730 40402731 kgp13142913
chr21 40402760 40402761 kgp5258724
chr21 40403594 40403595 rs2242931
chr21 40405605 40405606 kgp9208477
chr21 40406347 40406348 kgp13226176
chr21 40406733 40406734 rs760159
chr21 40407247 40407248 rs6517504
chr21 40407660 40407661 kgp11337701
chr21 40408663 40408664 rs2242932
chr21 40408929 40408930 rs1888485
chr21 40409604 40409605 rs2836850
chr21 40409747 40409748 kgp6187216
chr21 40410265 40410266 kgp13149916
chr21 40410878 40410879 kgp7698462
chr21 40411109 40411110 kgp8498607
chr21 40412784 40412785 kgp10054325
chr21 40413732 40413733 kgp8963699
chr21 40415355 40415356 kgp13223997
chr21 40415701 40415702 kgp3031829
chr21 40416166 40416167 rs8128695
chr21 40420451 40420452 kgp6695592
chr21 40422961 40422962 kgp362877
chr21 40423470 40423471 rs2242936
chr21 40424618 40424619 rs2410100
chr21 40424926 40424927 kgp3667928
chr21 40424973 40424974 rs4266093
chr21 40425082 40425083 kgp9557051
chr21 40425288 40425289 rs2836862
chr21 40425578 40425579 rs8130107
chr21 40426450 40426451 rs999789
chr21 40427555 40427556 kgp13146712
chr21 40428689 40428690 kgp7049877
chr21 40429094 40429095 kgp3839864
chr21 40430110 40430111 kgp13149550
chr21 40430478 40430479 rs406189
chr21 40431618 40431619 kgp13101673
chr21 40432902 40432903 kgp13204587
chr21 40434476 40434477 kgp13181105
chr21 40434498 40434499 rs370660
chr21 40438020 40438021 kgp7239834
chr21 40438635 40438636 rs2242938
chr21 40438973 40438974 kgp13221097
chr21 40439261 40439262 rs2836866
chr21 40443615 40443616 rs2836868
chr21 40445426 40445427 kgp350227
chr21 40446038 40446039 rs2242939
chr21 40446361 40446362 kgp4388267
chr21 40448101 40448102 kgp152348
chr21 40448381 40448382 rs445593
chr21 40448888 40448889 kgp8747016
chr21 40449657 40449658 rs11700569
chr21 40450200 40450201 kgp10730694
chr21 40450304 40450305 kgp13217524
chr21 40450829 40450830 kgp4393941
chr21 40451611 40451612 kgp4175106
chr21 40451786 40451787 kgp5248532
chr21 40451793 40451794 rs2836876
chr21 40451832 40451833 kgp1967148
chr21 40451843 40451844 rs8132483
chr21 40451907 40451908 kgp5458400
chr21 40452572 40452573 rs2836877
chr21 40453035 40453036 rs369906
chr21 40453889 40453890 kgp13207412
chr21 40454656 40454657 kgp13087379
chr21 40454822 40454823 kgp3097843
chr21 40455117 40455118 kgp13084832
chr21 40455510 40455511 kgp5547119
chr21 40458721 40458722 kgp1148995
chr21 40459093 40459094 kgp2156443
chr21 40459339 40459340 rs404074
chr21 40465533 40465534 rs2836878
chr21 40465719 40465720 kgp13186613
chr21 40466277 40466278 rs384510
chr21 40466298 40466299 rs2836881
chr21 40466569 40466570 rs2836882
chr21 40467089 40467090 kgp13152152
chr21 40469519 40469520 rs378108
chr21 40472761 40472762 kgp13208864
chr21 40473619 40473620 kgp8997354
chr21 40476412 40476413 rs7279465
chr21 40477662 40477663 kgp13197304
chr21 40479386 40479387 rs2836888
chr21 40480080 40480081 kgp2462348
chr21 40480253 40480254 kgp13136932
chr21 40483955 40483956 rs2178835
chr21 40484009 40484010 rs1013434
chr21 40485171 40485172 kgp10395609
chr21 40485573 40485574 rs2836889
chr21 40486693 40486694 kgp11527711
chr21 40486932 40486933 rs454902
chr21 40487297 40487298 kgp8705142
chr21 40489026 40489027 rs2836891
chr21 40490395 40490396 rs2063972
chr21 40490478 40490479 kgp5302561
chr21 40491050 40491051 kgp13204438
chr21 40492858 40492859 rs437398
chr21 40492880 40492881 kgp7899874
chr21 40496478 40496479 rs2836894
chr21 40498013 40498014 rs1013128
chr21 40498108 40498109 rs1013129
chr21 40498758 40498759 kgp8613426
chr21 40499165 40499166 rs2836900
chr21 40499243 40499244 rs2178836
chr21 40499369 40499370 rs2142112
chr21 40499879 40499880 kgp10826725
chr21 40500900 40500901 rs9974464
chr21 40503029 40503030 kgp13110462
chr21 40503228 40503229 rs11702077
chr21 40504501 40504502 rs2836906
chr21 40505512 40505513 rs2836908
chr21 40506193 40506194 rs2836912
chr21 40506614 40506615 rs2142113
chr21 40506660 40506661 rs2142114
chr21 40508602 40508603 kgp3171819
chr21 40509188 40509189 rs2836915
chr21 40509652 40509653 rs2836916
chr21 40509891 40509892 rs2222995
chr21 40512001 40512002 kgp13089569
chr21 40512917 40512918 rs2836920
chr21 40516069 40516070 kgp2890699
chr21 40520782 40520783 rs7281463
chr21 40523025 40523026 rs9305667
chr21 40525286 40525287 rs2037923
chr21 40527310 40527311 rs8128191
chr21 40527773 40527774 kgp12256110
chr21 40532352 40532353 rs2836925
chr21 40536023 40536024 kgp1567703
chr21 40536733 40536734 rs418359
chr21 40540244 40540245 rs6517519
chr21 40543319 40543320 GA017536
chr21 40543810 40543811 rs2836929
chr21 40543960 40543961 kgp7927947
chr21 40546716 40546717 rs2836932
chr21 40547328 40547329 rs9305669
chr21 40547386 40547387 kgp3391282
chr21 40548334 40548335 kgp13171140
chr21 40549465 40549466 rs14194
chr21 40552306 40552307 rs3171465
chr21 40552407 40552408 kgp1571096
chr21 40552543 40552544 kgp13107044
chr21 40553844 40553845 rs6517522
chr21 40555159 40555160 kgp455117
chr21 40555350 40555351 kgp2080207
chr21 40557331 40557332 rs6517523
chr21 40557440 40557441 kgp12204196
chr21 40558420 40558421 rs2297256
chr21 40564884 40564885 rs2836934
chr21 40565053 40565054 kgp13111498
chr21 40566066 40566067 kgp8768385
chr21 40567080 40567081 kgp13181767
chr21 40567715 40567716 kgp5753049
chr21 40569507 40569508 kgp5892081
chr21 40574304 40574305 kgp11243369
chr21 40578545 40578546 rs2836939
chr21 40580257 40580258 rs8130320
chr21 40581529 40581530 rs6517526
chr21 40585632 40585633 kgp9342791
chr21 40588562 40588563 kgp13227725
chr21 40590623 40590624 kgp9472151
chr21 40591948 40591949 kgp13165163
chr21 40596762 40596763 rs2836946
chr21 40602154 40602155 kgp13223398
chr21 40603921 40603922 kgp13150483
chr21 40612677 40612678 rs11911709
chr21 40614987 40614988 rs2150414
chr21 40616365 40616366 kgp11761142
chr21 40623525 40623526 rs2836958
chr21 40623667 40623668 rs2836959
chr21 40631005 40631006 rs2836964
chr21 40642385 40642386 kgp12520325
chr21 40648240 40648241 kgp2001536
chr21 40650669 40650670 kgp13093113
chr21 40652141 40652142 kgp9826587
chr21 40656241 40656242 rs6517538
chr21 40656918 40656919 rs12710454
chr21 40669082 40669083 rs13625
chr21 40683258 40683259 kgp8947538
chr21 40686019 40686020 kgp10605093
chr21 40686326 40686327 rs4624474
chr21 40686520 40686521 rs1888488
chr21 40687617 40687618 rs2836980
chr21 40688364 40688365 rs2836981
chr21 40691569 40691570 kgp7380049
chr21 40693387 40693388 kgp6910332
chr21 40693489 40693490 rs7281853
chr21 40695324 40695325 kgp9888722
chr21 40696973 40696974 kgp10478933
chr21 40699447 40699448 kgp11667235
chr21 40699930 40699931 rs2037925
chr21 40701168 40701169 rs2836985
chr21 40706593 40706594 rs2836987
chr21 40708701 40708702 kgp3180113
chr21 40711476 40711477 rs2026267
chr21 40712366 40712367 rs726046
chr21 40713133 40713134 rs2735306
chr21 40715518 40715519 rs2070865
chr21 40718517 40718518 kgp11394207
chr21 40720425 40720426 kgp13139419
chr21 40720493 40720494 kgp9776067
chr21 40721610 40721611 kgp12531360
chr21 40722323 40722324 rs13050927
chr21 40723156 40723157 kgp4897605
chr21 40724182 40724183 kgp13214914
chr21 40724831 40724832 kgp13175303
chr21 40725741 40725742 kgp13163913
chr21 40729157 40729158 kgp13126167
chr21 40730688 40730689 kgp13228085
chr21 40733566 40733567 rs2836989
chr21 40734648 40734649 kgp5639785
chr21 40735605 40735606 rs2836992
chr21 40737384 40737385 kgp5198475
chr21 40743064 40743065 kgp8778588
chr21 40743844 40743845 rs3761372
chr21 40748800 40748801 rs2836995
chr21 40752000 40752001 kgp11686124
chr21 40756990 40756991 kgp13099610
chr21 40757972 40757973 rs2244352
chr21 40759928 40759929 kgp13202872
chr21 40761544 40761545 rs2836999
chr21 40762602 40762603 kgp13162413
chr21 40763753 40763754 kgp13229228
chr21 40763985 40763986 rs2837002
chr21 40765510 40765511 kgp9647857
chr21 40769016 40769017 kgp7405570
chr21 40769289 40769290 kgp2980154
chr21 40769806 40769807 kgp12357062
chr21 40770278 40770279 kgp13206080
chr21 40772044 40772045 kgp9862947
chr21 40772435 40772436 rs2837006
chr21 40772483 40772484 rs2837007
chr21 40773486 40773487 kgp7284334
chr21 40779289 40779290 kgp6170231
chr21 40780559 40780560 rs2837011
chr21 40781366 40781367 kgp5416003
chr21 40783614 40783615 kgp13148804
chr21 40785700 40785701 kgp10872352
chr21 40785850 40785851 kgp9467697
chr21 40787815 40787816 rs2837016
chr21 40788082 40788083 rs2837017
chr21 40788126 40788127 kgp3881130
chr21 40793910 40793911 rs2837020
chr21 40798162 40798163 rs2065313
chr21 40799796 40799797 rs2837027
chr21 40800370 40800371 rs2837029
chr21 40801020 40801021 rs2837030
chr21 40802250 40802251 kgp9558865
chr21 40804724 40804725 kgp1586942
chr21 40806807 40806808 kgp13114731
chr21 40807359 40807360 rs2837034
chr21 40812931 40812932 kgp13212627
chr21 40815175 40815176 kgp13177327
chr21 40816338 40816339 rs2063999
chr21 40816498 40816499 kgp5200055
chr21 40818378 40818379 rs2837035
chr21 40819684 40819685 rs2049823
chr21 40820200 40820201 kgp2494092
chr21 40821202 40821203 kgp3156971
chr21 40822939 40822940 rs4816628
chr21 40823901 40823902 rs11575939
chr21 40824160 40824161 rs2837037
chr21 40825545 40825546 rs2837038
chr21 40825554 40825555 rs2837039
chr21 40825963 40825964 rs4358205
chr21 40826014 40826015 rs8127431
chr21 40826062 40826063 rs3827209
chr21 40835822 40835823 kgp642090
chr21 40836495 40836496 rs7277386
chr21 40837267 40837268 kgp11644870
chr21 40841145 40841146 kgp3037019
chr21 40843233 40843234 rs7278892
chr21 40847010 40847011 rs874221
chr21 40847195 40847196 rs940625
chr21 40847613 40847614 rs2837042
chr21 40848173 40848174 rs1735137
chr21 40848666 40848667 rs1735138
chr21 40849704 40849705 kgp6434322
chr21 40859707 40859708 rs2837048
chr21 40860815 40860816 kgp13118351
chr21 40866085 40866086 rs2009713
chr21 40866406 40866407 kgp13164359
chr21 40871809 40871810 rs9974333
chr21 40872084 40872085 kgp1250003
chr21 40873825 40873826 kgp620591
chr21 40874731 40874732 rs596289
chr21 40875486 40875487 kgp13093505
chr21 40876633 40876634 kgp4910962
chr21 40877804 40877805 rs1475593
chr21 40883564 40883565 kgp13226056
chr21 40883670 40883671 kgp2792255
chr21 40883711 40883712 kgp96972
chr21 40884870 40884871 rs7281425
chr21 40884923 40884924 kgp13135168
chr21 40885107 40885108 rs7282142
chr21 40887184 40887185 rs1522
chr21 40887349 40887350 kgp13128918
chr21 40890824 40890825 rs2037668
chr21 40891005 40891006 kgp1282124
chr21 40891156 40891157 rs16997766
chr21 40891179 40891180 kgp12065075
chr21 40891861 40891862 kgp9819897
chr21 40892094 40892095 kgp5886988
chr21 40894229 40894230 rs2837064
chr21 40894560 40894561 rs2837066
chr21 40897213 40897214 kgp10963175
chr21 40897473 40897474 kgp1818378
chr21 40897533 40897534 kgp7775979
chr21 40898372 40898373 kgp11475008
chr21 40899070 40899071 rs485224
chr21 40899427 40899428 kgp13186938
chr21 40900284 40900285 kgp881487
chr21 40900347 40900348 rs643355
chr21 40903161 40903162 kgp2160672
chr21 40903361 40903362 kgp3107229
chr21 40904228 40904229 kgp11991715
chr21 40904747 40904748 rs1475594
chr21 40904857 40904858 rs1475595
chr21 40904941 40904942 rs12627448
chr21 40905810 40905811 rs4239805
chr21 40907260 40907261 kgp5700915
chr21 40907396 40907397 rs3916994
chr21 40908758 40908759 kgp8349014
chr21 40909705 40909706 rs517871
chr21 40909853 40909854 kgp10307161
chr21 40910739 40910740 rs587935
chr21 40911274 40911275 kgp13177135
chr21 40911469 40911470 rs8126968
chr21 40914123 40914124 rs670316
chr21 40914504 40914505 kgp9322350
chr21 40914584 40914585 kgp13151544
chr21 40915231 40915232 kgp4412380
chr21 40919954 40919955 rs2837074
chr21 40923438 40923439 kgp6262568
chr21 40924629 40924630 kgp13198962
chr21 40924918 40924919 kgp5731029
chr21 40925819 40925820 kgp2732099
chr21 40926632 40926633 rs485757
chr21 40928535 40928536 rs2837076
chr21 40931574 40931575 kgp6581624
chr21 40932821 40932822 kgp7566576
chr21 40932882 40932883 kgp1334813
chr21 40934159 40934160 kgp13113906
chr21 40934469 40934470 rs644080
chr21 40935772 40935773 rs914160
chr21 40936115 40936116 kgp10444110
chr21 40936635 40936636 kgp996479
chr21 40937928 40937929 rs523372
chr21 40938270 40938271 kgp13167878
chr21 40938693 40938694 kgp13117605
chr21 40939039 40939040 kgp13150131
chr21 40940531 40940532 kgp5961252
chr21 40940535 40940536 kgp4958289
chr21 40940571 40940572 kgp8782144
chr21 40941497 40941498 rs564126
chr21 40942222 40942223 kgp8758507
chr21 40943105 40943106 kgp10001233
chr21 40945267 40945268 rs572926
chr21 40945775 40945776 kgp6209946
chr21 40946123 40946124 rs1734930
chr21 40948545 40948546 rs555963
chr21 40948860 40948861 rs17751811
chr21 40949774 40949775 rs4816634
chr21 40949894 40949895 kgp13189978
chr21 40952582 40952583 rs633705
chr21 40952741 40952742 rs633208
chr21 40954395 40954396 kgp13173593
chr21 40955238 40955239 kgp3798087
chr21 40956846 40956847 rs665778
chr21 40958545 40958546 kgp6850174
chr21 40959439 40959440 kgp13162392
chr21 40963429 40963430 kgp3112642
chr21 40964552 40964553 rs8127751
chr21 40965729 40965730 kgp11805844
chr21 40965890 40965891 kgp2672681
chr21 40967470 40967471 rs535457
chr21 40968459 40968460 rs1524930
chr21 40969619 40969620 kgp12551594
chr21 40969620 40969621 kgp10377197
chr21 40971784 40971785 kgp8597918
chr21 40972687 40972688 kgp13215815
chr21 40972797 40972798 kgp1915141
chr21 40973308 40973309 kgp11489189
chr21 40977825 40977826 rs506382
chr21 40978009 40978010 kgp3521988
chr21 40979237 40979238 kgp13103994
chr21 40979550 40979551 kgp1337499
chr21 40980237 40980238 rs7276418
chr21 40980520 40980521 kgp2087438
chr21 40981060 40981061 rs673086
chr21 40981217 40981218 rs673576
chr21 40981515 40981516 kgp13116453
chr21 40981608 40981609 kgp11461487
chr21 40982015 40982016 kgp5863264
chr21 40987886 40987887 rs512384
chr21 40992500 40992501 kgp4975490
chr21 40992694 40992695 kgp10228937
chr21 40993007 40993008 kgp1606620
chr21 40993470 40993471 kgp2957504
chr21 40996435 40996436 rs602006
chr21 40997664 40997665 kgp10234323
chr21 41005547 41005548 rs667432
chr21 41008873 41008874 rs634910
chr21 41008955 41008956 rs634486
chr21 41010800 41010801 rs536255
chr21 41013908 41013909 kgp10263346
chr21 41015126 41015127 kgp8978210
chr21 41016872 41016873 rs498027
chr21 41017941 41017942 rs529000
chr21 41018249 41018250 kgp10389124
chr21 41019857 41019858 rs610353
chr21 41019887 41019888 kgp3040571
chr21 41020323 41020324 kgp1198561
chr21 41020600 41020601 kgp1449091
chr21 41020751 41020752 rs11700951
chr21 41020795 41020796 kgp6269761
chr21 41021582 41021583 kgp22772720
chr21 41021751 41021752 rs10854398
chr21 41021978 41021979 rs12482962
chr21 41022632 41022633 kgp381059
chr21 41023610 41023611 kgp808655
chr21 41023752 41023753 kgp8759022
chr21 41024020 41024021 kgp3925088
chr21 41025556 41025557 rs2837107
chr21 41026509 41026510 kgp5028841
chr21 41026962 41026963 kgp2375776
chr21 41027746 41027747 rs2239385
chr21 41027822 41027823 kgp6751309
chr21 41028196 41028197 kgp8876722
chr21 41028263 41028264 kgp7328804
chr21 41028374 41028375 rs559077
chr21 41028570 41028571 rs560928
chr21 41028582 41028583 kgp13181331
chr21 41029830 41029831 rs2222996
chr21 41030756 41030757 rs2238702
chr21 41031609 41031610 rs2837108
chr21 41032739 41032740 rs3746887
chr21 41032803 41032804 rs734413
chr21 41033815 41033816 rs909182
chr21 41034214 41034215 rs2837109
chr21 41037798 41037799 rs4818066
chr21 41040694 41040695 rs4818067
chr21 41041820 41041821 rs2837111
chr21 41042008 41042009 kgp2995715
chr21 41042642 41042643 kgp778680
chr21 41042698 41042699 rs2837112
chr21 41043004 41043005 kgp11305064
chr21 41046051 41046052 kgp1985899
chr21 41047749 41047750 rs9979588
chr21 41047875 41047876 kgp920849
chr21 41048056 41048057 kgp13093337
chr21 41048123 41048124 rs2837113
chr21 41049044 41049045 rs4173
chr21 41050325 41050326 rs12483089
chr21 41053968 41053969 kgp13182837
chr21 41055235 41055236 rs2410176
chr21 41055808 41055809 rs2837117
chr21 41057145 41057146 rs4816641
chr21 41057476 41057477 kgp13173346
chr21 41057523 41057524 rs2837120
chr21 41061459 41061460 kgp13149560
chr21 41062288 41062289 kgp4620989
chr21 41065201 41065202 kgp13185760
chr21 41065500 41065501 kgp12488953
chr21 41066225 41066226 rs2837121
chr21 41066743 41066744 kgp13147967
chr21 41066825 41066826 rs2837122
chr21 41066952 41066953 kgp13168058
chr21 41068060 41068061 kgp13185309
chr21 41068288 41068289 kgp13202710
chr21 41069259 41069260 rs9980043
chr21 41070725 41070726 kgp1295127
chr21 41070898 41070899 rs2837124
chr21 41071385 41071386 rs7283219
chr21 41073377 41073378 kgp7912183
chr21 41074843 41074844 kgp4018635
chr21 41077511 41077512 kgp7864655
chr21 41080092 41080093 kgp5929187
chr21 41080588 41080589 kgp13221260
chr21 41082510 41082511 rs11909296
chr21 41083049 41083050 kgp1556922
chr21 41083402 41083403 kgp4140978
chr21 41084377 41084378 kgp9923789
chr21 41084587 41084588 rs9982578
chr21 41084810 41084811 rs12233347
chr21 41084883 41084884 rs12233349
chr21 41085445 41085446 kgp13087391
chr21 41086291 41086292 kgp4347055
chr21 41091418 41091419 rs2837129
chr21 41092790 41092791 rs7283208
chr21 41092949 41092950 rs12627345
chr21 41093179 41093180 rs12627452
chr21 41093853 41093854 kgp10255911
chr21 41095166 41095167 kgp1048373
chr21 41095691 41095692 rs16998166
chr21 41096817 41096818 rs8127619
chr21 41097381 41097382 kgp4459098
chr21 41097437 41097438 rs2205106
chr21 41097910 41097911 rs467109
chr21 41099723 41099724 kgp9447823
chr21 41099936 41099937 rs368269
chr21 41100511 41100512 kgp5699028
chr21 41100587 41100588 kgp9852318
chr21 41101028 41101029 rs2837130
chr21 41102474 41102475 kgp13091355
chr21 41102930 41102931 rs1734852
chr21 41104544 41104545 kgp10336800
chr21 41105068 41105069 kgp1487712
chr21 41108660 41108661 kgp1680312
chr21 41110281 41110282 rs4816642
chr21 41119410 41119411 rs388152
chr21 41119696 41119697 kgp13198307
chr21 41120530 41120531 kgp494592
chr21 41120847 41120848 rs2253748
chr21 41121020 41121021 kgp13158156
chr21 41123141 41123142 rs7283297
chr21 41125000 41125001 rs4816645
chr21 41125048 41125049 kgp8540518
chr21 41125534 41125535 rs4816648
chr21 41126259 41126260 kgp6510988
chr21 41126349 41126350 kgp12290864
chr21 41126686 41126687 rs2837156
chr21 41128806 41128807 kgp2706611
chr21 41129239 41129240 kgp22772836
chr21 41129296 41129297 kgp10705220
chr21 41129859 41129860 rs16998364
chr21 41130368 41130369 kgp8770634
chr21 41130447 41130448 rs2837170
chr21 41130750 41130751 rs7278447
chr21 41131436 41131437 rs2837173
chr21 41131944 41131945 rs2837175
chr21 41133062 41133063 rs7280039
chr21 41133275 41133276 rs1571711
chr21 41133989 41133990 rs744568
chr21 41134054 41134055 rs741867
chr21 41134882 41134883 rs6517568
chr21 41135337 41135338 rs2837183
chr21 41135809 41135810 kgp13119610
chr21 41136647 41136648 rs2837185
chr21 41136711 41136712 rs7510334
chr21 41136743 41136744 rs2837186
chr21 41137255 41137256 rs8128850
chr21 41137361 41137362 rs9784201
chr21 41137415 41137416 kgp452208
chr21 41137498 41137499 kgp2389466
chr21 41137506 41137507 kgp644467
chr21 41139573 41139574 kgp10850126
chr21 41140051 41140052 rs2837188
chr21 41140541 41140542 kgp10012322
chr21 41141644 41141645 kgp13183685
chr21 41142594 41142595 rs2837196
chr21 41142762 41142763 kgp13171184
chr21 41142891 41142892 kgp13145150
chr21 41142931 41142932 rs8129968
chr21 41142957 41142958 kgp13228211
chr21 41144005 41144006 kgp8075862
chr21 41144112 41144113 kgp13205255
chr21 41144264 41144265 kgp13214583
chr21 41144631 41144632 rs4818087
chr21 41144687 41144688 kgp8686814
chr21 41145610 41145611 kgp10681783
chr21 41146523 41146524 rs2837205
chr21 41147030 41147031 kgp13115509
chr21 41147403 41147404 rs2837208
chr21 41148234 41148235 rs2837210
chr21 41148393 41148394 kgp10011152
chr21 41148559 41148560 rs2837212
chr21 41148562 41148563 kgp2637231
chr21 41149324 41149325 rs2837214
chr21 41152305 41152306 rs2837216
chr21 41153133 41153134 kgp6459164
chr21 41154202 41154203 kgp2199801
chr21 41154763 41154764 rs4818096
chr21 41159676 41159677 kgp10831964
chr21 41160600 41160601 kgp2674333
chr21 41160937 41160938 rs2837220
chr21 41163232 41163233 rs2837223
chr21 41164689 41164690 rs456800
chr21 41165248 41165249 rs16998519
chr21 41165461 41165462 rs2837225
chr21 41165565 41165566 kgp9197585
chr21 41165676 41165677 rs463903
chr21 41165707 41165708 rs7278863
chr21 41167004 41167005 rs2837226
chr21 41167058 41167059 rs16998529
chr21 41168031 41168032 kgp107522
chr21 41170198 41170199 kgp11959593
chr21 41170217 41170218 rs464201
chr21 41170252 41170253 kgp8260115
chr21 41172471 41172472 rs456412
chr21 41173548 41173549 kgp2562877
chr21 41173586 41173587 kgp13092270
chr21 41173901 41173902 kgp13192034
chr21 41174630 41174631 rs460549
chr21 41175515 41175516 kgp13177275
chr21 41176336 41176337 kgp13197222
chr21 41176596 41176597 kgp4399255
chr21 41178135 41178136 kgp8948480
chr21 41179371 41179372 kgp13155684
chr21 41182737 41182738 kgp490212
chr21 41187416 41187417 kgp5968542
chr21 41188588 41188589 kgp2201382
chr21 41191163 41191164 rs461558
chr21 41192202 41192203 rs1984023
chr21 41197856 41197857 rs2837237
chr21 41203221 41203222 kgp13192961
chr21 41204046 41204047 rs459814
chr21 41206343 41206344 kgp1684830
chr21 41207408 41207409 kgp13086605
chr21 41207782 41207783 kgp171639
chr21 41207794 41207795 rs741864
chr21 41207954 41207955 rs741866
chr21 41208605 41208606 rs2837241
chr21 41208920 41208921 kgp6250636
chr21 41214957 41214958 kgp4523574
chr21 41217915 41217916 kgp7717458
chr21 41219114 41219115 kgp9609425
chr21 41219767 41219768 rs2837248
chr21 41220263 41220264 rs2837250
chr21 41220876 41220877 kgp8317624
chr21 41221255 41221256 rs2837253
chr21 41221300 41221301 rs2837254
chr21 41221970 41221971 rs447480
chr21 41222593 41222594 kgp13191374
chr21 41223195 41223196 kgp4760539
chr21 41223831 41223832 kgp9152918
chr21 41223907 41223908 rs386095
chr21 41224409 41224410 kgp1363816
chr21 41224897 41224898 kgp9132378
chr21 41225541 41225542 rs398802
chr21 41227461 41227462 kgp10516522
chr21 41228846 41228847 kgp6490498
chr21 41229234 41229235 kgp5235589
chr21 41232467 41232468 kgp4771010
chr21 41232559 41232560 rs380673
chr21 41234439 41234440 rs438591
chr21 41234518 41234519 rs415573
chr21 41235079 41235080 kgp13116259
chr21 41235443 41235444 kgp13171714
chr21 41235620 41235621 rs374162
chr21 41235751 41235752 rs381716
chr21 41235879 41235880 kgp13114754
chr21 41236317 41236318 kgp13212932
chr21 41236963 41236964 kgp7034597
chr21 41238455 41238456 rs760149
chr21 41238575 41238576 kgp13087711
chr21 41238842 41238843 kgp5046393
chr21 41240578 41240579 rs2299743
chr21 41241292 41241293 kgp10121736
chr21 41241409 41241410 rs2299745
chr21 41241546 41241547 kgp6032416
chr21 41242921 41242922 kgp13085645
chr21 41244360 41244361 kgp4587830
chr21 41244544 41244545 kgp5563784
chr21 41246774 41246775 kgp3868021
chr21 41247891 41247892 rs2837263
chr21 41248848 41248849 kgp13157324
chr21 41248924 41248925 kgp1613481
chr21 41251382 41251383 rs2205126
chr21 41251413 41251414 kgp1710356
chr21 41251724 41251725 rs16998790
chr21 41252630 41252631 kgp8551652
chr21 41254101 41254102 rs2249609
chr21 41255615 41255616 kgp13130099
chr21 41255899 41255900 kgp406596
chr21 41259139 41259140 kgp10678500
chr21 41259865 41259866 kgp9477312
chr21 41259866 41259867 kgp3317365
chr21 41259940 41259941 rs2837269
chr21 41260233 41260234 kgp5090351
chr21 41261289 41261290 rs2299754
chr21 41261628 41261629 kgp6873373
chr21 41265910 41265911 rs2253861
chr21 41266857 41266858 kgp9304152
chr21 41266893 41266894 rs2276524
chr21 41267879 41267880 kgp5934199
chr21 41268737 41268738 rs1011037
chr21 41269041 41269042 kgp5768807
chr21 41269488 41269489 kgp8596588
chr21 41270563 41270564 kgp4993818
chr21 41271263 41271264 kgp3906350
chr21 41271631 41271632 kgp7998650
chr21 41274743 41274744 rs2837283
chr21 41275400 41275401 rs2837284
chr21 41276289 41276290 rs2837286
chr21 41277048 41277049 rs2244084
chr21 41278160 41278161 kgp6406923
chr21 41278218 41278219 kgp8864950
chr21 41278243 41278244 rs2244188
chr21 41278301 41278302 rs2244189
chr21 41278693 41278694 kgp8117770
chr21 41278928 41278929 kgp66741
chr21 41278954 41278955 rs968582
chr21 41279108 41279109 rs2244297
chr21 41279980 41279981 rs2244424
chr21 41280180 41280181 kgp5520704
chr21 41280714 41280715 kgp13107834
chr21 41280763 41280764 kgp9187897
chr21 41280937 41280938 kgp11781844
chr21 41281463 41281464 rs2299776
chr21 41282364 41282365 kgp12202332
chr21 41282697 41282698 rs3819595
chr21 41282907 41282908 rs16998883
chr21 41283167 41283168 kgp13132489
chr21 41283607 41283608 rs928294
chr21 41283791 41283792 kgp2555338
chr21 41283909 41283910 kgp7307590
chr21 41284210 41284211 kgp2681110
chr21 41284251 41284252 kgp2794824
chr21 41284521 41284522 rs9808735
chr21 41284589 41284590 rs9808736
chr21 41284789 41284790 rs9808780
chr21 41285064 41285065 rs7276473
chr21 41285514 41285515 kgp5140899
chr21 41285632 41285633 rs2837290
chr21 41286013 41286014 rs2837291
chr21 41287056 41287057 kgp2869672
chr21 41287637 41287638 kgp143930
chr21 41287924 41287925 kgp13097536
chr21 41289109 41289110 rs2837292
chr21 41290456 41290457 rs16998897
chr21 41290900 41290901 kgp2108807
chr21 41290970 41290971 rs2299787
chr21 41291254 41291255 rs2299788
chr21 41291422 41291423 rs2299790
chr21 41292601 41292602 kgp10819160
chr21 41293584 41293585 rs2299794
chr21 41294889 41294890 rs2299796
chr21 41295165 41295166 rs2837295
chr21 41295489 41295490 kgp3100279
chr21 41295672 41295673 rs1888504
chr21 41297317 41297318 kgp826351
chr21 41297991 41297992 rs2037921
chr21 41298571 41298572 rs2252046
chr21 41301083 41301084 kgp13197512
chr21 41301354 41301355 kgp3642913
chr21 41301863 41301864 kgp12400207
chr21 41302133 41302134 kgp1351300
chr21 41303133 41303134 kgp7580967
chr21 41303180 41303181 kgp8793662
chr21 41303232 41303233 kgp3984906
chr21 41303538 41303539 kgp6603606
chr21 41303761 41303762 kgp4102174
chr21 41303894 41303895 rs2837302
chr21 41305323 41305324 rs2837304
chr21 41306508 41306509 kgp4450026
chr21 41306911 41306912 kgp8959639
chr21 41307456 41307457 rs2837308
chr21 41308947 41308948 rs1005412
chr21 41309175 41309176 kgp5551563
chr21 41309246 41309247 kgp5642906
chr21 41309346 41309347 kgp2471538
chr21 41309564 41309565 kgp2241061
chr21 41309822 41309823 rs9978224
chr21 41310442 41310443 kgp6740374
chr21 41311163 41311164 kgp13141023
chr21 41312908 41312909 kgp8959977
chr21 41313156 41313157 rs4816665
chr21 41314090 41314091 rs11910451
chr21 41317448 41317449 kgp13100924
chr21 41319250 41319251 kgp401175
chr21 41322193 41322194 kgp6572080
chr21 41322233 41322234 rs9977246
chr21 41322302 41322303 kgp13184554
chr21 41322628 41322629 rs2837313
chr21 41322811 41322812 rs2837314
chr21 41324021 41324022 rs2837317
chr21 41324335 41324336 kgp13210172
chr21 41324597 41324598 kgp1018090
chr21 41325156 41325157 rs11700711
chr21 41326657 41326658 kgp4096321
chr21 41327771 41327772 rs2837322
chr21 41328311 41328312 kgp13215863
chr21 41328787 41328788 rs2837323
chr21 41329067 41329068 rs2837324
chr21 41330401 41330402 rs2837326
chr21 41331141 41331142 kgp12026245
chr21 41332463 41332464 kgp10912834
chr21 41332836 41332837 kgp9679977
chr21 41333746 41333747 rs4610145
chr21 41333866 41333867 rs2837330
chr21 41334027 41334028 rs2837331
chr21 41334959 41334960 rs2205117
chr21 41335366 41335367 rs1123923
chr21 41337035 41337036 rs978935
chr21 41338606 41338607 rs2837337
chr21 41338931 41338932 kgp9139257
chr21 41339315 41339316 rs9305687
chr21 41340004 41340005 kgp9693966
chr21 41340102 41340103 kgp6808666
chr21 41342224 41342225 kgp12563428
chr21 41342845 41342846 kgp6338972
chr21 41343649 41343650 kgp11779144
chr21 41344488 41344489 rs1629521
chr21 41344752 41344753 kgp5417772
chr21 41344819 41344820 kgp13212567
chr21 41344910 41344911 rs1734920
chr21 41345993 41345994 kgp7057052
chr21 41346131 41346132 kgp4557170
chr21 41346213 41346214 kgp11131418
chr21 41348303 41348304 kgp9147527
chr21 41352392 41352393 rs2837341
chr21 41353002 41353003 kgp9974833
chr21 41353206 41353207 rs2837343
chr21 41353212 41353213 kgp12428108
chr21 41353893 41353894 kgp637580
chr21 41354169 41354170 kgp5069329
chr21 41354867 41354868 rs6517581
chr21 41356903 41356904 kgp8092901
chr21 41357426 41357427 kgp9593615
chr21 41358624 41358625 kgp8005435
chr21 41360590 41360591 rs2091886
chr21 41361356 41361357 rs2837349
chr21 41361651 41361652 kgp7204644
chr21 41363777 41363778 rs2837352
chr21 41364947 41364948 kgp8188039
chr21 41365625 41365626 kgp13151570
chr21 41366368 41366369 kgp8547427
chr21 41368109 41368110 rs926084
chr21 41369318 41369319 kgp5077109
chr21 41369654 41369655 rs2837361
chr21 41370503 41370504 rs2142090
chr21 41370817 41370818 rs1474488
chr21 41370832 41370833 kgp13177142
chr21 41371228 41371229 rs926081
chr21 41372247 41372248 rs2837362
chr21 41372486 41372487 kgp8609066
chr21 41373313 41373314 kgp9421557
chr21 41373376 41373377 kgp2159934
chr21 41375323 41375324 kgp2325378
chr21 41377829 41377830 kgp13180544
chr21 41378093 41378094 kgp9622153
chr21 41378595 41378596 kgp10992731
chr21 41378596 41378597 kgp3619932
chr21 41379025 41379026 kgp2983153
chr21 41379737 41379738 rs2837365
chr21 41382210 41382211 kgp6566578
chr21 41382547 41382548 kgp13104531
chr21 41382789 41382790 rs2837370
chr21 41383142 41383143 kgp4130315
chr21 41383411 41383412 rs4818107
chr21 41383467 41383468 kgp11288824
chr21 41383782 41383783 kgp10108560
chr21 41384557 41384558 kgp13154500
chr21 41386001 41386002 kgp6255936
chr21 41386930 41386931 rs760168
chr21 41387323 41387324 rs2837378
chr21 41387641 41387642 kgp1022055
chr21 41387844 41387845 kgp5043195
chr21 41389089 41389090 kgp10116730
chr21 41390178 41390179 kgp9687354
chr21 41390856 41390857 kgp5606191
chr21 41390970 41390971 rs11702444
chr21 41390994 41390995 rs2996053
chr21 41392325 41392326 kgp1258914
chr21 41393522 41393523 kgp7022096
chr21 41393810 41393811 rs2989341
chr21 41400857 41400858 rs9975710
chr21 41402295 41402296 kgp1829755
chr21 41402606 41402607 kgp8215689
chr21 41402776 41402777 kgp13132615
chr21 41403036 41403037 kgp11998431
chr21 41403091 41403092 rs4816671
chr21 41403526 41403527 kgp13167761
chr21 41403676 41403677 kgp13158444
chr21 41403740 41403741 kgp3262819
chr21 41412497 41412498 kgp7969544
chr21 41412641 41412642 rs928293
chr21 41413743 41413744 kgp8123775
chr21 41415043 41415044 rs9981861
chr21 41415322 41415323 kgp7962103
chr21 41416065 41416066 kgp7146046
chr21 41416815 41416816 kgp13147305
chr21 41417114 41417115 kgp9262025
chr21 41417214 41417215 rs2837381
chr21 41417391 41417392 rs2837382
chr21 41417489 41417490 kgp13095868
chr21 41417732 41417733 kgp1318087
chr21 41418004 41418005 rs2837384
chr21 41418207 41418208 rs2142123
chr21 41419212 41419213 kgp1631706
chr21 41419551 41419552 rs2837388
chr21 41419609 41419610 kgp3781068
chr21 41422938 41422939 kgp13181263
chr21 41423110 41423111 kgp2008297
chr21 41423345 41423346 rs2837393
chr21 41425191 41425192 kgp11646015
chr21 41425260 41425261 rs2837396
chr21 41425552 41425553 kgp10723732
chr21 41425830 41425831 rs2222999
chr21 41426465 41426466 kgp8962192
chr21 41426745 41426746 kgp13111743
chr21 41426952 41426953 kgp13213623
chr21 41427005 41427006 kgp13104828
chr21 41427614 41427615 kgp13153883
chr21 41428438 41428439 kgp13090657
chr21 41428829 41428830 kgp7303098
chr21 41429160 41429161 kgp13090034
chr21 41429462 41429463 kgp9903924
chr21 41429709 41429710 rs2837405
chr21 41430250 41430251 kgp161124
chr21 41430387 41430388 kgp2730660
chr21 41430582 41430583 kgp8188686
chr21 41431655 41431656 rs9647185
chr21 41431873 41431874 rs2249498
chr21 41432916 41432917 kgp11853671
chr21 41433934 41433935 kgp5679263
chr21 41434670 41434671 kgp1797445
chr21 41434840 41434841 rs2837409
chr21 41435239 41435240 kgp4680828
chr21 41435824 41435825 rs2837410
chr21 41436223 41436224 kgp13201553
chr21 41436302 41436303 kgp13090870
chr21 41436600 41436601 kgp8967743
chr21 41436644 41436645 kgp2216036
chr21 41436989 41436990 kgp13167720
chr21 41437080 41437081 rs2065315
chr21 41438417 41438418 rs7277623
chr21 41438540 41438541 kgp8879696
chr21 41440111 41440112 rs2837415
chr21 41441058 41441059 kgp4322469
chr21 41441419 41441420 kgp1699537
chr21 41442647 41442648 rs2837420
chr21 41442692 41442693 rs2837421
chr21 41442806 41442807 kgp1155682
chr21 41444259 41444260 rs760169
chr21 41444849 41444850 kgp5711737
chr21 41445333 41445334 kgp10097639
chr21 41448052 41448053 rs1888495
chr21 41448114 41448115 kgp2829931
chr21 41448851 41448852 kgp7750480
chr21 41449059 41449060 rs399620
chr21 41449207 41449208 kgp13157312
chr21 41450572 41450573 rs2297259
chr21 41451056 41451057 kgp13106127
chr21 41451263 41451264 kgp7750382
chr21 41451445 41451446 kgp6038184
chr21 41451733 41451734 rs2297260
chr21 41453042 41453043 kgp5976037
chr21 41453048 41453049 kgp4352801
chr21 41454052 41454053 kgp10019823
chr21 41454733 41454734 rs2837426
chr21 41455853 41455854 rs2297263
chr21 41458477 41458478 kgp23280811
chr21 41458589 41458590 kgp13201251
chr21 41460411 41460412 kgp10207918
chr21 41460805 41460806 kgp5041192
chr21 41461813 41461814 kgp10810256
chr21 41462759 41462760 kgp4673715
chr21 41464111 41464112 kgp3332958
chr21 41464640 41464641 kgp7732674
chr21 41464947 41464948 rs7276717
chr21 41465023 41465024 kgp13181973
chr21 41465621 41465622 kgp13163317
chr21 41467497 41467498 kgp2942294
chr21 41467758 41467759 kgp4097180
chr21 41467825 41467826 rs449998
chr21 41470934 41470935 kgp5958483
chr21 41471732 41471733 kgp7017790
chr21 41472519 41472520 kgp5587633
chr21 41472684 41472685 kgp909299
chr21 41479697 41479698 rs451518
chr21 41488403 41488404 kgp1684920
chr21 41488564 41488565 rs1734936
chr21 41489654 41489655 kgp6830447
chr21 41491332 41491333 rs2837431
chr21 41492044 41492045 rs385712
chr21 41492474 41492475 rs2837433
chr21 41494632 41494633 rs2837435
chr21 41495277 41495278 kgp13184871
chr21 41496305 41496306 kgp13171841
chr21 41496604 41496605 rs430255
chr21 41497494 41497495 kgp13189540
chr21 41498025 41498026 rs2837437
chr21 41500041 41500042 rs2837440
chr21 41506302 41506303 kgp12151292
chr21 41507000 41507001 kgp13108481
chr21 41507101 41507102 kgp5456464
chr21 41508515 41508516 kgp4060777
chr21 41512268 41512269 kgp3349425
chr21 41513009 41513010 kgp2356019
chr21 41513857 41513858 kgp916263
chr21 41513869 41513870 kgp6852174
chr21 41515901 41515902 rs2837453
chr21 41516365 41516366 kgp1371923
chr21 41517393 41517394 kgp769097
chr21 41517444 41517445 rs2837454
chr21 41518279 41518280 rs2837455
chr21 41518470 41518471 kgp7574799
chr21 41519563 41519564 rs1474494
chr21 41520149 41520150 rs10483063
chr21 41520476 41520477 kgp6781603
chr21 41521830 41521831 kgp676301
chr21 41522608 41522609 rs2837461
chr21 41523287 41523288 kgp13200215
chr21 41523506 41523507 rs8130732
chr21 41523936 41523937 kgp13194618
chr21 41524161 41524162 kgp7194113
chr21 41524252 41524253 kgp5474930
chr21 41524798 41524799 kgp5604534
chr21 41525233 41525234 kgp8797364
chr21 41525275 41525276 rs8132673
chr21 41525806 41525807 rs2410215
chr21 41527028 41527029 rs8130025
chr21 41527249 41527250 kgp8122042
chr21 41527914 41527915 rs9982099
chr21 41529187 41529188 kgp3830700
chr21 41529295 41529296 kgp12407629
chr21 41529368 41529369 rs1554941
chr21 41531206 41531207 kgp2949419
chr21 41531260 41531261 kgp6717015
chr21 41531471 41531472 kgp11414649
chr21 41531892 41531893 kgp7174727
chr21 41531973 41531974 rs2837467
chr21 41532329 41532330 rs2837468
chr21 41532755 41532756 rs2837469
chr21 41532816 41532817 kgp11762515
chr21 41533431 41533432 kgp2107546
chr21 41534150 41534151 rs7278658
chr21 41534334 41534335 kgp9441183
chr21 41534511 41534512 rs2837472
chr21 41536101 41536102 rs760172
chr21 41536156 41536157 rs8130234
chr21 41537327 41537328 kgp13143015
chr21 41537376 41537377 rs2205143
chr21 41540087 41540088 rs2837475
chr21 41540396 41540397 kgp10655849
chr21 41542076 41542077 kgp10627704
chr21 41542199 41542200 kgp11810485
chr21 41543785 41543786 rs2837478
chr21 41544214 41544215 kgp6761551
chr21 41545227 41545228 kgp13154540
chr21 41546052 41546053 kgp11131353
chr21 41546954 41546955 rs2837480
chr21 41547453 41547454 kgp5861857
chr21 41547706 41547707 kgp4406487
chr21 41547819 41547820 kgp13107616
chr21 41547880 41547881 rs7278294
chr21 41548409 41548410 kgp10308546
chr21 41549756 41549757 kgp6894678
chr21 41549809 41549810 kgp13159090
chr21 41552592 41552593 kgp13186723
chr21 41552655 41552656 kgp2974097
chr21 41553545 41553546 kgp5175337
chr21 41553817 41553818 kgp13088197
chr21 41555467 41555468 kgp4485031
chr21 41555729 41555730 rs1000371
chr21 41556413 41556414 rs1000373
chr21 41556801 41556802 kgp13131787
chr21 41557286 41557287 kgp8824725
chr21 41557570 41557571 kgp9940774
chr21 41557738 41557739 kgp10074026
chr21 41558077 41558078 kgp3595296
chr21 41558238 41558239 kgp12032026
chr21 41559971 41559972 rs11910008
chr21 41560735 41560736 rs7282458
chr21 41561377 41561378 kgp13176883
chr21 41563012 41563013 rs2410220
chr21 41563257 41563258 kgp13088462
chr21 41564592 41564593 kgp1523963
chr21 41565177 41565178 kgp11003708
chr21 41565325 41565326 kgp13200069
chr21 41565411 41565412 rs2837481
chr21 41565676 41565677 kgp4870890
chr21 41565984 41565985 rs2837482
chr21 41566248 41566249 kgp13155380
chr21 41566587 41566588 rs16999473
chr21 41566777 41566778 kgp10818458
chr21 41566808 41566809 rs8127634
chr21 41567357 41567358 kgp2807307
chr21 41567443 41567444 kgp9500031
chr21 41567866 41567867 rs16999479
chr21 41569993 41569994 rs2205141
chr21 41571131 41571132 kgp13089771
chr21 41571185 41571186 kgp12093136
chr21 41572118 41572119 kgp13106643
chr21 41572166 41572167 kgp9214184
chr21 41572206 41572207 rs7278621
chr21 41573005 41573006 kgp7833570
chr21 41573059 41573060 kgp6429152
chr21 41573290 41573291 rs760170
chr21 41573390 41573391 rs2005934
chr21 41575542 41575543 kgp1385774
chr21 41576808 41576809 kgp463362
chr21 41576947 41576948 kgp11213103
chr21 41577798 41577799 rs9984694
chr21 41577818 41577819 rs2837499
chr21 41577932 41577933 kgp1616256
chr21 41578251 41578252 rs13053013
chr21 41578374 41578375 rs1554937
chr21 41578612 41578613 rs13049234
chr21 41579448 41579449 kgp4623171
chr21 41579782 41579783 kgp5885971
chr21 41579942 41579943 kgp3949154
chr21 41580473 41580474 kgp2317061
chr21 41581352 41581353 kgp13196318
chr21 41581683 41581684 rs2837506
chr21 41581721 41581722 rs8131481
chr21 41583546 41583547 rs2837507
chr21 41585747 41585748 rs2837508
chr21 41585943 41585944 rs7283077
chr21 41585992 41585993 kgp3908930
chr21 41586388 41586389 kgp11793945
chr21 41587775 41587776 kgp4171926
chr21 41588735 41588736 kgp1146201
chr21 41591290 41591291 kgp233575
chr21 41591699 41591700 kgp4392534
chr21 41592143 41592144 rs11908752
chr21 41592877 41592878 kgp1626756
chr21 41594065 41594066 kgp2206729
chr21 41594678 41594679 rs9982745
chr21 41595110 41595111 kgp7368866
chr21 41595725 41595726 rs444584
chr21 41596018 41596019 kgp3152467
chr21 41596299 41596300 rs447940
chr21 41596441 41596442 rs448051
chr21 41596754 41596755 rs2837514
chr21 41598165 41598166 rs2837518
chr21 41599866 41599867 rs11911268
chr21 41599933 41599934 kgp1239896
chr21 41601421 41601422 rs424372
chr21 41601825 41601826 kgp13152945
chr21 41603433 41603434 kgp11287751
chr21 41604318 41604319 rs2837521
chr21 41604901 41604902 kgp9832441
chr21 41605144 41605145 rs2837524
chr21 41606622 41606623 kgp13187450
chr21 41606774 41606775 rs1554922
chr21 41607763 41607764 kgp7050907
chr21 41608768 41608769 kgp13089589
chr21 41610795 41610796 rs1882758
chr21 41615160 41615161 rs2837529
chr21 41615377 41615378 kgp6769965
chr21 41617806 41617807 rs9305695
chr21 41621823 41621824 kgp3671096
chr21 41622044 41622045 kgp13097693
chr21 41622293 41622294 rs2837534
chr21 41623168 41623169 rs2222979
chr21 41624597 41624598 kgp1043623
chr21 41624621 41624622 rs2837536
chr21 41627153 41627154 kgp420341
chr21 41627849 41627850 kgp13166831
chr21 41628088 41628089 rs2837540
chr21 41628422 41628423 kgp9235780
chr21 41628582 41628583 kgp13215313
chr21 41628816 41628817 kgp13154647
chr21 41629667 41629668 kgp13180455
chr21 41639858 41639859 kgp409200
chr21 41640541 41640542 rs3933205
chr21 41644205 41644206 kgp5214829
chr21 41644630 41644631 kgp13168720
chr21 41645185 41645186 rs2837544
chr21 41645483 41645484 rs2837545
chr21 41649096 41649097 rs717416
chr21 41649480 41649481 rs8128935
chr21 41650264 41650265 rs12481821
chr21 41653547 41653548 rs8130837
chr21 41658289 41658290 kgp3166593
chr21 41660864 41660865 kgp2702895
chr21 41662771 41662772 kgp3265064
chr21 41662869 41662870 rs2837553
chr21 41663032 41663033 kgp9248226
chr21 41663902 41663903 kgp2756099
chr21 41666888 41666889 rs7283487
chr21 41667232 41667233 rs9977943
chr21 41667377 41667378 rs2837554
chr21 41667713 41667714 kgp8416342
chr21 41668236 41668237 kgp13205294
chr21 41668400 41668401 kgp12396164
chr21 41668860 41668861 kgp9346930
chr21 41668917 41668918 kgp10566735
chr21 41669019 41669020 kgp4068401
chr21 41669027 41669028 kgp13160020
chr21 41669299 41669300 kgp9864822
chr21 41669963 41669964 kgp4076925
chr21 41670970 41670971 rs1159719
chr21 41671652 41671653 rs7282745
chr21 41672531 41672532 rs2837565
chr21 41673679 41673680 kgp5166784
chr21 41673942 41673943 kgp6791278
chr21 41674107 41674108 rs714982
chr21 41674464 41674465 kgp6434404
chr21 41674813 41674814 kgp183808
chr21 41680305 41680306 rs2837569
chr21 41680307 41680308 kgp11879203
chr21 41680870 41680871 kgp13128198
chr21 41680877 41680878 kgp13096504
chr21 41682076 41682077 kgp13164199
chr21 41682816 41682817 rs1554923
chr21 41682971 41682972 rs8126659
chr21 41683968 41683969 kgp13180007
chr21 41685862 41685863 kgp13117065
chr21 41686138 41686139 kgp9850096
chr21 41687522 41687523 kgp3466208
chr21 41688025 41688026 kgp13138307
chr21 41688560 41688561 kgp8482811
chr21 41688568 41688569 rs16999673
chr21 41688766 41688767 rs1882760
chr21 41691340 41691341 kgp9292464
chr21 41691738 41691739 kgp4510687
chr21 41693633 41693634 kgp9553367
chr21 41696234 41696235 kgp10223257
chr21 41698321 41698322 rs1571717
chr21 41704066 41704067 kgp12168254
chr21 41704703 41704704 kgp11145681
chr21 41706116 41706117 kgp13140451
chr21 41708047 41708048 kgp3426134
chr21 41708598 41708599 kgp3572747
chr21 41708993 41708994 rs2205081
chr21 41709388 41709389 kgp844140
chr21 41709853 41709854 kgp3664392
chr21 41713170 41713171 kgp3734342
chr21 41713378 41713379 kgp4058539
chr21 41715133 41715134 kgp8117250
chr21 41715686 41715687 kgp13213196
chr21 41717674 41717675 rs9975957
chr21 41720613 41720614 kgp13177599
chr21 41724224 41724225 kgp1671508
chr21 41725302 41725303 rs2837574
chr21 41725629 41725630 kgp4200136
chr21 41728974 41728975 kgp2439076
chr21 41729447 41729448 rs10483065
chr21 41730196 41730197 kgp7455914
chr21 41731472 41731473 rs11088513
chr21 41733180 41733181 rs16998067
chr21 41735087 41735088 kgp5353599
chr21 41737731 41737732 rs2837578
chr21 41738634 41738635 rs2837580
chr21 41738769 41738770 kgp13230945
chr21 41739035 41739036 rs8132551
chr21 41739751 41739752 kgp4272589
chr21 41739991 41739992 rs2837583
chr21 41740152 41740153 rs2837584
chr21 41741015 41741016 kgp10119204
chr21 41743638 41743639 rs1980406
chr21 41743883 41743884 kgp13228354
chr21 41745000 41745001 rs2837587
chr21 41748058 41748059 rs2837588
chr21 41750434 41750435 rs2837591
chr21 41750471 41750472 kgp13121485
chr21 41751639 41751640 rs11910278
chr21 41754460 41754461 kgp10318584
chr21 41754590 41754591 kgp808025
chr21 41754868 41754869 kgp11079628
chr21 41755408 41755409 kgp12010266
chr21 41755996 41755997 kgp75858
chr21 41760094 41760095 rs9976372
chr21 41760416 41760417 rs2837603
chr21 41760467 41760468 rs2837604
chr21 41761209 41761210 rs2837605
chr21 41761677 41761678 rs2837606
chr21 41762911 41762912 rs10483066
chr21 41763224 41763225 rs2210267
chr21 41763257 41763258 rs2210268
chr21 41763593 41763594 kgp13093363
chr21 41763919 41763920 kgp7139998
chr21 41764735 41764736 rs2837611
chr21 41765108 41765109 rs2205084
chr21 41765696 41765697 kgp6649989
chr21 41766880 41766881 kgp13084259
chr21 41769985 41769986 kgp2541908
chr21 41771983 41771984 rs11909247
chr21 41772755 41772756 kgp5813725
chr21 41776252 41776253 rs2205085
chr21 41779745 41779746 rs760122
chr21 41780397 41780398 rs16999738
chr21 41782372 41782373 kgp9644516
chr21 41783101 41783102 kgp4111415
chr21 41789959 41789960 rs1882756
chr21 41792197 41792198 kgp6472847
chr21 41792387 41792388 rs2837620
chr21 41793012 41793013 rs2837621
chr21 41793304 41793305 kgp247543
chr21 41793901 41793902 kgp3698286
chr21 41795055 41795056 rs2837622
chr21 41795733 41795734 kgp5088314
chr21 41796755 41796756 rs12482021
chr21 41798413 41798414 kgp5279260
chr21 41799222 41799223 kgp9462213
chr21 41800105 41800106 rs2837623
chr21 41800853 41800854 rs10483067
chr21 41801050 41801051 rs2837624
chr21 41801761 41801762 rs4816682
chr21 41804858 41804859 rs9985057
chr21 41805007 41805008 rs8129283
chr21 41812898 41812899 kgp1025834
chr21 41813126 41813127 rs10483068
chr21 41813284 41813285 rs10439672
chr21 41813483 41813484 kgp1953476
chr21 41815802 41815803 kgp13123742
chr21 41815998 41815999 rs12627009
chr21 41816021 41816022 kgp8620955
chr21 41816194 41816195 rs2142077
chr21 41816353 41816354 rs718099
chr21 41817197 41817198 kgp2167905
chr21 41817425 41817426 rs7280016
chr21 41817492 41817493 rs2837629
chr21 41818542 41818543 rs2837630
chr21 41818824 41818825 rs2837631
chr21 41820097 41820098 kgp1948710
chr21 41821389 41821390 kgp9271566
chr21 41821667 41821668 kgp11802402
chr21 41822629 41822630 rs8129982
chr21 41822809 41822810 kgp13184353
chr21 41823355 41823356 rs12481965
chr21 41823641 41823642 kgp3529927
chr21 41824851 41824852 rs1040315
chr21 41825198 41825199 kgp11784878
chr21 41826973 41826974 rs2837636
chr21 41827152 41827153 rs2837637
chr21 41829880 41829881 kgp13152315
chr21 41833883 41833884 rs2222973
chr21 41835381 41835382 rs8133816
chr21 41835749 41835750 rs7282263
chr21 41837292 41837293 rs13046277
chr21 41838144 41838145 kgp7745128
chr21 41838743 41838744 rs2837640
chr21 41839208 41839209 kgp11599167
chr21 41839481 41839482 rs2837643
chr21 41840821 41840822 kgp9508375
chr21 41841959 41841960 kgp897890
chr21 41842251 41842252 rs2837646
chr21 41842395 41842396 kgp13101166
chr21 41843038 41843039 kgp5994697
chr21 41844938 41844939 rs16999832
chr21 41845087 41845088 kgp8300874
chr21 41845400 41845401 rs1997550
chr21 41847880 41847881 rs8133506
chr21 41849477 41849478 rs2837648
chr21 41849795 41849796 kgp13114854
chr21 41850635 41850636 rs2837649
chr21 41852279 41852280 kgp912208
chr21 41852499 41852500 kgp13197532
chr21 41852931 41852932 rs11088518
chr21 41853007 41853008 kgp13167377
chr21 41853680 41853681 kgp4184009
chr21 41855139 41855140 kgp4075943
chr21 41855713 41855714 kgp5053383
chr21 41855971 41855972 rs2837657
chr21 41856789 41856790 rs9982310
chr21 41858233 41858234 kgp4411590
chr21 41858651 41858652 kgp9094731
chr21 41859769 41859770 rs8131537
chr21 41862493 41862494 kgp3570530
chr21 41865051 41865052 rs8130587
chr21 41867342 41867343 rs9975383
chr21 41868940 41868941 kgp13142574
chr21 41874543 41874544 kgp4208837
chr21 41874978 41874979 kgp7038837
chr21 41875571 41875572 kgp13139913
chr21 41876413 41876414 rs2056845
chr21 41878030 41878031 kgp1635177
chr21 41879325 41879326 kgp1913944
chr21 41881110 41881111 kgp3086024
chr21 41884092 41884093 kgp950455
chr21 41884433 41884434 kgp1436811
chr21 41886582 41886583 rs9980603
chr21 41887649 41887650 kgp13111579
chr21 41891664 41891665 kgp1152154
chr21 41891931 41891932 rs7282856
chr21 41893519 41893520 kgp5810159
chr21 41894895 41894896 kgp186284
chr21 41897529 41897530 rs2837673
chr21 41897660 41897661 rs2837674
chr21 41899122 41899123 rs2205134
chr21 41899190 41899191 rs2205132
chr21 41899286 41899287 kgp4667594
chr21 41899756 41899757 rs1888506
chr21 41900614 41900615 kgp103142
chr21 41902219 41902220 kgp7901066
chr21 41902426 41902427 rs11908845
chr21 41902760 41902761 rs2837679
chr21 41902991 41902992 rs1882782
chr21 41904491 41904492 rs2837682
chr21 41904951 41904952 kgp7778929
chr21 41906231 41906232 kgp9283491
chr21 41906600 41906601 rs16999939
chr21 41906814 41906815 rs2837687
chr21 41907202 41907203 kgp7020038
chr21 41907696 41907697 rs2837688
chr21 41907900 41907901 kgp9954853
chr21 41908052 41908053 kgp7250786
chr21 41908840 41908841 kgp13100116
chr21 41908934 41908935 rs11702826
chr21 41908955 41908956 kgp13209069
chr21 41909334 41909335 kgp7533499
chr21 41910080 41910081 rs16999950
chr21 41910361 41910362 rs2837693
chr21 41910636 41910637 rs2837694
chr21 41910646 41910647 kgp3851232
chr21 41910943 41910944 rs16999959
chr21 41910975 41910976 kgp13189783
chr21 41914159 41914160 kgp11416121
chr21 41914460 41914461 kgp393305
chr21 41915259 41915260 rs7278073
chr21 41915492 41915493 kgp2832060
chr21 41915607 41915608 kgp4667568
chr21 41916401 41916402 rs4818140
chr21 41917093 41917094 kgp8296866
chr21 41917405 41917406 kgp400182
chr21 41917948 41917949 rs2837695
chr21 41918116 41918117 kgp2551762
chr21 41918957 41918958 rs1554936
chr21 41919422 41919423 rs2837696
chr21 41920276 41920277 kgp13175132
chr21 41921759 41921760 kgp13198853
chr21 41921959 41921960 rs2837699
chr21 41922020 41922021 kgp1666031
chr21 41926345 41926346 kgp12050802
chr21 41928605 41928606 kgp10543460
chr21 41930443 41930444 kgp525189
chr21 41930569 41930570 kgp13197599
chr21 41930800 41930801 kgp11820264
chr21 41932077 41932078 rs2837706
chr21 41932451 41932452 rs2015585
chr21 41934861 41934862 rs1467751
chr21 41937829 41937830 rs459374
chr21 41939152 41939153 kgp13110582
chr21 41939568 41939569 kgp11491251
chr21 41939739 41939740 kgp3801497
chr21 41939999 41940000 kgp4870991
chr21 41940802 41940803 rs2837710
chr21 41941297 41941298 rs9981739
chr21 41941609 41941610 kgp13155107
chr21 41946604 41946605 kgp6028258
chr21 41948546 41948547 rs8127599
chr21 41951755 41951756 rs2837713
chr21 41952584 41952585 kgp404083
chr21 41952632 41952633 rs464299
chr21 41953693 41953694 rs2837716
chr21 41954252 41954253 rs461980
chr21 41956125 41956126 rs461728
chr21 41957261 41957262 P1_M_061510_21_49_P
chr21 41958397 41958398 kgp13131096
chr21 41959530 41959531 rs467278
chr21 41960149 41960150 rs467253
chr21 41961109 41961110 kgp9014540
chr21 41962134 41962135 rs455772
chr21 41962411 41962412 kgp3210588
chr21 41962472 41962473 rs9305700
chr21 41962538 41962539 kgp1237927
chr21 41962826 41962827 kgp7561438
chr21 41963502 41963503 kgp13205228
chr21 41963870 41963871 rs459825
chr21 41963958 41963959 rs11909276
chr21 41964486 41964487 rs9976207
chr21 41964694 41964695 rs460699
chr21 41966618 41966619 rs463424
chr21 41967515 41967516 rs2837740
chr21 41968811 41968812 kgp8436689
chr21 41969142 41969143 kgp13189003
chr21 41969888 41969889 kgp13189857
chr21 41976490 41976491 kgp9564511
chr21 41976491 41976492 kgp8990425
chr21 41976992 41976993 kgp11883802
chr21 41976995 41976996 kgp9712585
chr21 41977453 41977454 kgp7605605
chr21 41978669 41978670 kgp9625430
chr21 41979057 41979058 kgp1122834
chr21 41980343 41980344 kgp3616490
chr21 41981352 41981353 kgp13212190
chr21 41981498 41981499 kgp13090172
chr21 41981962 41981963 kgp8183114
chr21 41982025 41982026 kgp448364
chr21 41982628 41982629 kgp5954986
chr21 41983937 41983938 kgp6156709
chr21 41984061 41984062 kgp9726459
chr21 41985062 41985063 rs2837746
chr21 41985578 41985579 kgp13231103
chr21 41985747 41985748 kgp8132595
chr21 41986157 41986158 rs2837748
chr21 41987878 41987879 kgp13086687
chr21 41990748 41990749 kgp4918383
chr21 41991058 41991059 rs2837754
chr21 41991389 41991390 kgp8924141
chr21 41992839 41992840 kgp831722
chr21 41993175 41993176 kgp4541882
chr21 41993706 41993707 rs3804024
chr21 41994867 41994868 kgp9292865
chr21 41994932 41994933 rs12626815
chr21 41995873 41995874 rs2837756
chr21 41996564 41996565 kgp9079663
chr21 41996647 41996648 kgp2669996
chr21 41998570 41998571 rs7279213
chr21 41999406 41999407 kgp11576042
chr21 42000011 42000012 kgp967968
chr21 42001198 42001199 kgp2709575
chr21 42001394 42001395 kgp13135964
chr21 42003284 42003285 kgp528362
chr21 42004189 42004190 rs17000138
chr21 42004565 42004566 kgp6007916
chr21 42005287 42005288 rs1015993
chr21 42005671 42005672 kgp7442353
chr21 42005706 42005707 kgp12160329
chr21 42007256 42007257 kgp7914128
chr21 42008180 42008181 kgp13207151
chr21 42008437 42008438 kgp9590016
chr21 42008676 42008677 kgp5827727
chr21 42008805 42008806 kgp11975737
chr21 42008939 42008940 kgp4330236
chr21 42010383 42010384 rs2142125
chr21 42010517 42010518 rs764887
chr21 42012871 42012872 kgp9894067
chr21 42014264 42014265 kgp2670567
chr21 42016013 42016014 rs2205137
chr21 42016120 42016121 kgp5947793
chr21 42016981 42016982 kgp13194475
chr21 42017486 42017487 kgp13170866
chr21 42017970 42017971 kgp11535681
chr21 42018045 42018046 kgp1090416
chr21 42019089 42019090 kgp2629939
chr21 42020128 42020129 kgp4503002
chr21 42021056 42021057 kgp9007869
chr21 42022182 42022183 kgp13153610
chr21 42022468 42022469 rs1882785
chr21 42022950 42022951 rs2837763
chr21 42023233 42023234 kgp2700212
chr21 42023403 42023404 rs926088
chr21 42023553 42023554 kgp1495384
chr21 42024150 42024151 rs9975719
chr21 42024713 42024714 kgp13193885
chr21 42024754 42024755 kgp13220882
chr21 42024987 42024988 kgp10602934
chr21 42025453 42025454 kgp8504252
chr21 42026940 42026941 rs2837765
chr21 42027045 42027046 kgp9270342
chr21 42027313 42027314 kgp4595493
chr21 42028281 42028282 rs2837766
chr21 42028509 42028510 kgp1371626
chr21 42029142 42029143 rs1537112
chr21 42029892 42029893 kgp5240827
chr21 42030006 42030007 rs2837768
chr21 42030286 42030287 kgp3967360
chr21 42030317 42030318 kgp9631202
chr21 42030864 42030865 kgp7266257
chr21 42030922 42030923 kgp16949
chr21 42031201 42031202 kgp8304319
chr21 42033183 42033184 kgp13181485
chr21 42033314 42033315 kgp4500362
chr21 42035973 42035974 kgp13157930
chr21 42037347 42037348 kgp8924608
chr21 42037417 42037418 rs2837771
chr21 42037439 42037440 kgp12376423
chr21 42037502 42037503 kgp6878658
chr21 42038327 42038328 rs8127260
chr21 42038692 42038693 kgp6403908
chr21 42039028 42039029 kgp13227124
chr21 42040009 42040010 rs2837773
chr21 42040654 42040655 rs2837774
chr21 42040956 42040957 kgp13228029
chr21 42041283 42041284 kgp13122797
chr21 42042623 42042624 kgp8672206
chr21 42042836 42042837 kgp1296336
chr21 42043650 42043651 kgp7131054
chr21 42044808 42044809 kgp13225978
chr21 42044876 42044877 rs8134076
chr21 42045703 42045704 kgp11221776
chr21 42045732 42045733 kgp13211979
chr21 42046551 42046552 kgp13179716
chr21 42047445 42047446 kgp6359345
chr21 42047470 42047471 kgp4728054
chr21 42047909 42047910 rs1022425
chr21 42048310 42048311 kgp6746484
chr21 42048597 42048598 kgp3340135
chr21 42050002 42050003 kgp13193817
chr21 42050883 42050884 kgp4399446
chr21 42051096 42051097 kgp2601696
chr21 42051942 42051943 kgp13100569
chr21 42057553 42057554 kgp2515652
chr21 42057797 42057798 kgp8422717
chr21 42058519 42058520 rs4818162
chr21 42059089 42059090 kgp1970762
chr21 42059208 42059209 kgp10111170
chr21 42060334 42060335 rs4818163
chr21 42061121 42061122 kgp3638393
chr21 42061666 42061667 kgp3872916
chr21 42062469 42062470 kgp11536155
chr21 42063499 42063500 kgp10279958
chr21 42064087 42064088 rs8132311
chr21 42064126 42064127 kgp680617
chr21 42064338 42064339 kgp629323
chr21 42065029 42065030 kgp13092696
chr21 42066252 42066253 kgp7265282
chr21 42066603 42066604 kgp5983122
chr21 42066708 42066709 kgp10125148
chr21 42066779 42066780 rs2837785
chr21 42067194 42067195 kgp81876
chr21 42067940 42067941 rs6517607
chr21 42068858 42068859 kgp77276
chr21 42069067 42069068 rs12152040
chr21 42069130 42069131 kgp7084540
chr21 42070099 42070100 rs8134942
chr21 42071131 42071132 kgp9376187
chr21 42071196 42071197 kgp10491960
chr21 42072127 42072128 rs2091895
chr21 42072150 42072151 rs2091896
chr21 42072353 42072354 kgp4258397
chr21 42073640 42073641 rs11909903
chr21 42074372 42074373 kgp11514944
chr21 42075583 42075584 kgp4275555
chr21 42075767 42075768 kgp2509972
chr21 42077794 42077795 rs11910405
chr21 42078726 42078727 rs2183578
chr21 42078838 42078839 rs2026273
chr21 42079066 42079067 rs10483070
chr21 42079126 42079127 rs2026274
chr21 42080778 42080779 kgp3376798
chr21 42082428 42082429 kgp13227910
chr21 42082558 42082559 kgp13194702
chr21 42082946 42082947 kgp5057000
chr21 42085283 42085284 kgp9589806
chr21 42085919 42085920 rs7276043
chr21 42087363 42087364 kgp8587447
chr21 42090186 42090187 kgp13108382
chr21 42092056 42092057 rs2837796
chr21 42093040 42093041 rs13050833
chr21 42096258 42096259 rs17000254
chr21 42097299 42097300 kgp11168415
chr21 42097904 42097905 kgp5061436
chr21 42098111 42098112 kgp13201014
chr21 42101240 42101241 kgp11789743
chr21 42101511 42101512 kgp2022222
chr21 42103075 42103076 rs2410289
chr21 42104585 42104586 kgp13108679
chr21 42105522 42105523 kgp249338
chr21 42106262 42106263 kgp7153406
chr21 42106704 42106705 rs2837798
chr21 42106760 42106761 rs1015852
chr21 42107747 42107748 rs1015851
chr21 42107793 42107794 kgp5959078
chr21 42108135 42108136 kgp9965621
chr21 42109184 42109185 kgp6321078
chr21 42110234 42110235 rs2837801
chr21 42110712 42110713 kgp13145961
chr21 42111173 42111174 kgp8127828
chr21 42112133 42112134 rs2248626
chr21 42112793 42112794 rs2837803
chr21 42113421 42113422 rs2223006
chr21 42114667 42114668 rs17000274
chr21 42115068 42115069 kgp5978077
chr21 42115606 42115607 kgp12057588
chr21 42117416 42117417 kgp11984786
chr21 42121453 42121454 kgp8409233
chr21 42124010 42124011 rs2837807
chr21 42124100 42124101 rs2837808
chr21 42125147 42125148 kgp7685502
chr21 42126688 42126689 rs6517610
chr21 42127947 42127948 rs9305702
chr21 42128793 42128794 rs4816693
chr21 42129308 42129309 kgp13223777
chr21 42130118 42130119 kgp10395764
chr21 42130161 42130162 kgp7606917
chr21 42130799 42130800 kgp13146199
chr21 42131242 42131243 kgp13225548
chr21 42132691 42132692 kgp11205025
chr21 42132801 42132802 rs2210270
chr21 42137192 42137193 kgp11801027
chr21 42137505 42137506 kgp2279514
chr21 42138490 42138491 kgp9091374
chr21 42139329 42139330 rs12483431
chr21 42139813 42139814 kgp10003468
chr21 42140069 42140070 kgp4597355
chr21 42140695 42140696 kgp9061621
chr21 42142490 42142491 kgp5232434
chr21 42143502 42143503 rs7283946
chr21 42145624 42145625 kgp8237416
chr21 42147683 42147684 kgp13169463
chr21 42148514 42148515 kgp13222174
chr21 42148835 42148836 rs1571724
chr21 42150344 42150345 kgp1873116
chr21 42152686 42152687 rs4818176
chr21 42153286 42153287 kgp12043420
chr21 42156431 42156432 rs8128946
chr21 42156737 42156738 kgp11357449
chr21 42157255 42157256 rs2178852
chr21 42157703 42157704 kgp13176343
chr21 42158663 42158664 kgp8358219
chr21 42159330 42159331 kgp7439966
chr21 42159730 42159731 rs7275541
chr21 42160429 42160430 rs2837819
chr21 42164051 42164052 kgp11287420
chr21 42164065 42164066 kgp12503834
chr21 42164878 42164879 rs8134161
chr21 42168190 42168191 rs736977
chr21 42168324 42168325 rs736976
chr21 42168698 42168699 rs2837826
chr21 42169330 42169331 kgp2501484
chr21 42170003 42170004 rs991899
chr21 42171385 42171386 kgp237099
chr21 42172544 42172545 kgp5172929
chr21 42174311 42174312 rs4818180
chr21 42174959 42174960 rs2837828
chr21 42175329 42175330 kgp3160353
chr21 42175796 42175797 kgp1253125
chr21 42176230 42176231 kgp4657883
chr21 42179333 42179334 kgp1443762
chr21 42179498 42179499 kgp7147388
chr21 42180377 42180378 kgp339305
chr21 42180779 42180780 kgp13156845
chr21 42181303 42181304 kgp11157936
chr21 42182103 42182104 kgp461487
chr21 42183124 42183125 kgp1586322
chr21 42183982 42183983 rs6517620
chr21 42184758 42184759 kgp11785608
chr21 42185859 42185860 rs7283279
chr21 42187415 42187416 rs2837835
chr21 42191861 42191862 rs2837838
chr21 42193453 42193454 kgp2513468
chr21 42196829 42196830 kgp1621125
chr21 42197039 42197040 kgp4008206
chr21 42197120 42197121 kgp6227953
chr21 42197123 42197124 kgp10385674
chr21 42197177 42197178 kgp4610616
chr21 42198153 42198154 kgp312162
chr21 42198762 42198763 rs11701426
chr21 42199661 42199662 kgp4463496
chr21 42199912 42199913 kgp13136279
chr21 42201432 42201433 kgp7309958
chr21 42201920 42201921 kgp7303069
chr21 42203218 42203219 kgp4298565
chr21 42203389 42203390 kgp13223477
chr21 42204136 42204137 rs6517623
chr21 42204847 42204848 kgp3937160
chr21 42205385 42205386 rs2837850
chr21 42205524 42205525 rs2837851
chr21 42205803 42205804 kgp3853268
chr21 42206050 42206051 rs2837852
chr21 42206583 42206584 rs2837853
chr21 42208056 42208057 rs932241
chr21 42208120 42208121 kgp10771103
chr21 42208287 42208288 kgp1195900
chr21 42209640 42209641 rs2837854
chr21 42211680 42211681 kgp9856481
chr21 42211740 42211741 rs8131683
chr21 42212237 42212238 rs980274
chr21 42212554 42212555 rs11088532
chr21 42215536 42215537 kgp8329853
chr21 42216954 42216955 kgp1234742
chr21 42219736 42219737 kgp13189615
chr21 42219987 42219988 rs1983527
chr21 42221121 42221122 kgp12210478
chr21 42221943 42221944 kgp1483770
chr21 42222101 42222102 kgp13125155
chr21 42222413 42222414 kgp13162728
chr21 42223145 42223146 kgp13216809
chr21 42224119 42224120 rs13052909
chr21 42225338 42225339 kgp4562318
chr21 42225649 42225650 kgp13105990
chr21 42226079 42226080 kgp5664181
chr21 42226165 42226166 kgp8928416
chr21 42226662 42226663 kgp12093124
chr21 42226772 42226773 kgp8417914
chr21 42226898 42226899 kgp1684383
chr21 42227518 42227519 kgp10348523
chr21 42228026 42228027 kgp12053690
chr21 42228054 42228055 kgp4447542
chr21 42228515 42228516 kgp2572644
chr21 42229127 42229128 kgp2012249
chr21 42230266 42230267 kgp10079281
chr21 42230614 42230615 kgp13106275
chr21 42230792 42230793 kgp1698396
chr21 42231024 42231025 kgp10964663
chr21 42231392 42231393 kgp10472950
chr21 42232182 42232183 rs8130020
chr21 42232865 42232866 kgp8685618
chr21 42233557 42233558 kgp1743767
chr21 42233958 42233959 rs732994
chr21 42233985 42233986 kgp7792818
chr21 42234775 42234776 kgp8626359
chr21 42234852 42234853 kgp1166270
chr21 42236098 42236099 rs11911805
chr21 42237111 42237112 kgp2098612
chr21 42237628 42237629 rs2222986
chr21 42239684 42239685 kgp11251659
chr21 42242507 42242508 rs2142089
chr21 42242979 42242980 rs2142087
chr21 42245566 42245567 rs8134611
chr21 42245857 42245858 kgp11658505
chr21 42247260 42247261 rs760127
chr21 42247288 42247289 kgp2206615
chr21 42250147 42250148 kgp8188717
chr21 42250605 42250606 kgp7757981
chr21 42251260 42251261 rs2837858
chr21 42253527 42253528 rs1012853
chr21 42253570 42253571 rs7279498
chr21 42253584 42253585 rs1012854
chr21 42254803 42254804 kgp13155835
chr21 42255129 42255130 kgp13226566
chr21 42255153 42255154 kgp13108700
chr21 42255260 42255261 kgp13212770
chr21 42256203 42256204 rs17000375
chr21 42259074 42259075 rs2837860
chr21 42259265 42259266 kgp5400241
chr21 42260125 42260126 kgp11169053
chr21 42262110 42262111 rs2837864
chr21 42262468 42262469 rs2837865
chr21 42263502 42263503 rs10854407
chr21 42265285 42265286 rs2837867
chr21 42269787 42269788 kgp7784771
chr21 42270950 42270951 kgp5188028
chr21 42271862 42271863 kgp6287613
chr21 42272808 42272809 kgp2274966
chr21 42273054 42273055 kgp4923882
chr21 42273698 42273699 kgp7257553
chr21 42273790 42273791 kgp11064834
chr21 42273807 42273808 kgp1761517
chr21 42273848 42273849 kgp219292
chr21 42274122 42274123 kgp7879034
chr21 42274207 42274208 rs2837868
chr21 42274581 42274582 kgp7194486
chr21 42275838 42275839 kgp8929195
chr21 42276107 42276108 kgp9083258
chr21 42276166 42276167 kgp9602144
chr21 42276178 42276179 kgp13118459
chr21 42277688 42277689 rs9636977
chr21 42278665 42278666 kgp2326898
chr21 42279953 42279954 kgp3335559
chr21 42280091 42280092 rs2837870
chr21 42280675 42280676 rs2837871
chr21 42281207 42281208 rs9982139
chr21 42281402 42281403 kgp4987941
chr21 42282190 42282191 rs11700509
chr21 42282315 42282316 rs9974764
chr21 42282734 42282735 rs7283154
chr21 42282782 42282783 kgp4065694
chr21 42283466 42283467 kgp6580590
chr21 42283631 42283632 kgp351783
chr21 42283731 42283732 rs7279115
chr21 42286602 42286603 rs1888514
chr21 42291677 42291678 rs2150431
chr21 42291797 42291798 kgp13181081
chr21 42292700 42292701 kgp8513603
chr21 42292964 42292965 rs7280789
chr21 42293351 42293352 kgp8419013
chr21 42293409 42293410 kgp11845868
chr21 42294801 42294802 rs10222063
chr21 42295382 42295383 kgp10699454
chr21 42296881 42296882 rs730625
chr21 42297981 42297982 kgp12569013
chr21 42298564 42298565 kgp13135915
chr21 42299368 42299369 kgp3504171
chr21 42299419 42299420 kgp6319018
chr21 42299656 42299657 kgp441340
chr21 42302583 42302584 rs2210281
chr21 42302827 42302828 rs2837877
chr21 42303255 42303256 kgp9237208
chr21 42303601 42303602 kgp10328655
chr21 42306096 42306097 rs7283892
chr21 42306161 42306162 kgp13206989
chr21 42306656 42306657 rs9974317
chr21 42307132 42307133 kgp13223071
chr21 42307341 42307342 rs2837882
chr21 42308278 42308279 rs2837883
chr21 42308750 42308751 rs8131664
chr21 42309145 42309146 kgp3421552
chr21 42309259 42309260 kgp9334009
chr21 42310696 42310697 kgp13150054
chr21 42310881 42310882 rs2065318
chr21 42311907 42311908 rs2837885
chr21 42312398 42312399 rs2837887
chr21 42313311 42313312 kgp1032881
chr21 42314001 42314002 kgp10501034
chr21 42314555 42314556 kgp9372221
chr21 42319398 42319399 rs8133416
chr21 42320427 42320428 kgp2466969
chr21 42320795 42320796 kgp5773822
chr21 42322967 42322968 kgp13115005
chr21 42323780 42323781 kgp2523823
chr21 42324387 42324388 rs10222193
chr21 42325963 42325964 kgp4676907
chr21 42333826 42333827 kgp8124709
chr21 42333858 42333859 kgp13175564
chr21 42333907 42333908 kgp1931258
chr21 42337814 42337815 kgp13181026
chr21 42342058 42342059 kgp13160282
chr21 42343158 42343159 rs2150422
chr21 42346663 42346664 kgp13158216
chr21 42347904 42347905 kgp98179
chr21 42349121 42349122 rs1467754
chr21 42349769 42349770 kgp13179302
chr21 42350125 42350126 kgp13157627
chr21 42352513 42352514 rs7280363
chr21 42353038 42353039 kgp6038512
chr21 42358876 42358877 kgp13187878
chr21 42360146 42360147 rs8131770
chr21 42369618 42369619 kgp9868888
chr21 42374992 42374993 kgp6402717
chr21 42376162 42376163 rs8132121
chr21 42376654 42376655 kgp13186847
chr21 42377989 42377990 kgp500122
chr21 42379223 42379224 kgp2321435
chr21 42381054 42381055 rs9980066
chr21 42381140 42381141 kgp5839890
chr21 42381412 42381413 kgp10773032
chr21 42381484 42381485 kgp1845149
chr21 42384937 42384938 rs9981541
chr21 42385235 42385236 kgp13193556
chr21 42390428 42390429 kgp13213450
chr21 42391020 42391021 kgp8815376
chr21 42391713 42391714 kgp4178229
chr21 42393204 42393205 rs12626949
chr21 42396001 42396002 kgp13209709
chr21 42396891 42396892 kgp13101004
chr21 42398257 42398258 kgp5789877
chr21 42398327 42398328 kgp5635066
chr21 42401941 42401942 kgp617310
chr21 42404016 42404017 rs2183582
chr21 42405071 42405072 kgp13226976
chr21 42408804 42408805 kgp3711787
chr21 42409323 42409324 rs993674
chr21 42410329 42410330 kgp13090293
chr21 42410406 42410407 kgp1855376
chr21 42410619 42410620 kgp13228915
chr21 42413012 42413013 kgp13218128
chr21 42415928 42415929 rs914165
chr21 42416145 42416146 rs2011706
chr21 42417526 42417527 kgp7455933
chr21 42418426 42418427 rs17000478
chr21 42421402 42421403 rs17000488
chr21 42421993 42421994 rs13047849
chr21 42424185 42424186 kgp5944711
chr21 42426364 42426365 rs2837914
chr21 42426383 42426384 kgp10857809
chr21 42426693 42426694 kgp257469
chr21 42426741 42426742 rs17000509
chr21 42427330 42427331 kgp5238594
chr21 42428768 42428769 rs2094877
chr21 42429243 42429244 kgp13113754
chr21 42430010 42430011 rs2104809
chr21 42430250 42430251 kgp13230543
chr21 42430508 42430509 rs2837917
chr21 42432159 42432160 kgp13192562
chr21 42433820 42433821 kgp12212012
chr21 42434189 42434190 rs965546
chr21 42434893 42434894 rs4818199
chr21 42435526 42435527 rs2837918
chr21 42435895 42435896 kgp1280719
chr21 42436094 42436095 kgp6753029
chr21 42436111 42436112 rs2837922
chr21 42436784 42436785 rs737155
chr21 42437923 42437924 kgp118222
chr21 42438698 42438699 rs7277766
chr21 42440713 42440714 rs768361
chr21 42441035 42441036 kgp6185950
chr21 42441788 42441789 kgp13181142
chr21 42442549 42442550 rs2776340
chr21 42442772 42442773 rs10211942
chr21 42444319 42444320 kgp13159256
chr21 42444666 42444667 kgp8414442
chr21 42446586 42446587 kgp13113550
chr21 42449259 42449260 kgp1858684
chr21 42449321 42449322 kgp5433227
chr21 42449518 42449519 kgp6328622
chr21 42450076 42450077 kgp2376444
chr21 42450618 42450619 rs9978655
chr21 42451704 42451705 rs7283746
chr21 42452390 42452391 kgp23317580
chr21 42461184 42461185 kgp13191724
chr21 42461526 42461527 kgp13226037
chr21 42462561 42462562 rs744549
chr21 42463500 42463501 rs2837926
chr21 42463797 42463798 kgp13155748
chr21 42464346 42464347 kgp10520126
chr21 42465542 42465543 kgp13144099
chr21 42465596 42465597 kgp13107385
chr21 42465668 42465669 kgp5556763
chr21 42465689 42465690 kgp4104071
chr21 42466256 42466257 kgp3501048
chr21 42467222 42467223 kgp13129588
chr21 42469243 42469244 rs2837942
chr21 42469337 42469338 kgp10918228
chr21 42469369 42469370 kgp5310284
chr21 42470467 42470468 kgp3813446
chr21 42471627 42471628 rs16998084
chr21 42474199 42474200 rs1029011
chr21 42478749 42478750 kgp7354173
chr21 42479515 42479516 kgp6665964
chr21 42483028 42483029 kgp9800176
chr21 42483351 42483352 kgp1354321
chr21 42483631 42483632 rs8126990
chr21 42484063 42484064 kgp11702773
chr21 42485807 42485808 rs13050861
chr21 42486230 42486231 kgp8062922
chr21 42486897 42486898 kgp13094865
chr21 42487809 42487810 kgp11681458
chr21 42488365 42488366 rs13052502
chr21 42490273 42490274 kgp3370650
chr21 42491119 42491120 rs2837957
chr21 42491121 42491122 kgp8579049
chr21 42491220 42491221 kgp340063
chr21 42492723 42492724 kgp4354426
chr21 42493272 42493273 kgp2801999
chr21 42493284 42493285 kgp6152150
chr21 42493948 42493949 kgp5870052
chr21 42495444 42495445 kgp3259599
chr21 42495619 42495620 kgp2820705
chr21 42495625 42495626 kgp12014764
chr21 42496832 42496833 kgp13195892
chr21 42497104 42497105 kgp6254433
chr21 42499420 42499421 kgp13131792
chr21 42501061 42501062 rs4818209
chr21 42502059 42502060 kgp10104094
chr21 42502731 42502732 kgp3221404
chr21 42502829 42502830 rs13049109
chr21 42504112 42504113 rs1571729
chr21 42504280 42504281 kgp6584306
chr21 42504355 42504356 kgp5014161
chr21 42504708 42504709 kgp22757927
chr21 42507125 42507126 kgp7311089
chr21 42510743 42510744 rs10470196
chr21 42511917 42511918 rs2837960
chr21 42513514 42513515 kgp13096789
chr21 42513646 42513647 kgp1329871
chr21 42514509 42514510 kgp8768449
chr21 42516191 42516192 rs2007397
chr21 42516356 42516357 kgp7072476
chr21 42516901 42516902 kgp7438263
chr21 42517221 42517222 kgp4751424
chr21 42518598 42518599 rs2837961
chr21 42519336 42519337 kgp13112660
chr21 42519603 42519604 kgp7214976
chr21 42520326 42520327 kgp3741651
chr21 42520645 42520646 rs2837964
chr21 42521609 42521610 kgp10411794
chr21 42523431 42523432 kgp13084976
chr21 42524627 42524628 kgp4573385
chr21 42524740 42524741 rs11702752
chr21 42525271 42525272 kgp4850712
chr21 42527353 42527354 kgp10651100
chr21 42528191 42528192 kgp10254461
chr21 42528386 42528387 kgp13089599
chr21 42528404 42528405 kgp13152737
chr21 42530511 42530512 kgp13224810
chr21 42531209 42531210 kgp13119519
chr21 42531724 42531725 kgp453621
chr21 42531758 42531759 kgp469417
chr21 42532074 42532075 rs7276900
chr21 42532087 42532088 kgp13209897
chr21 42533107 42533108 rs9981685
chr21 42534030 42534031 kgp6789835
chr21 42536307 42536308 kgp3625920
chr21 42538348 42538349 kgp10974755
chr21 42542466 42542467 kgp13088415
chr21 42542986 42542987 kgp236053
chr21 42543536 42543537 rs9981347
chr21 42545249 42545250 rs1467756
chr21 42546816 42546817 rs766850
chr21 42547479 42547480 kgp13124896
chr21 42547893 42547894 rs4818219
chr21 42548223 42548224 kgp3538840
chr21 42548480 42548481 kgp10247987
chr21 42548720 42548721 kgp7739353
chr21 42548778 42548779 kgp13164966
chr21 42548828 42548829 kgp1626095
chr21 42549006 42549007 kgp7467809
chr21 42549121 42549122 kgp13187121
chr21 42549425 42549426 kgp13084686
chr21 42549585 42549586 kgp13151491
chr21 42550103 42550104 kgp1728863
chr21 42550392 42550393 kgp11729671
chr21 42551625 42551626 kgp6833554
chr21 42553217 42553218 kgp2644470
chr21 42553810 42553811 kgp13110911
chr21 42554041 42554042 rs11909439
chr21 42554633 42554634 kgp6900580
chr21 42554996 42554997 kgp1949486
chr21 42555475 42555476 kgp13176135
chr21 42555554 42555555 kgp13138205
chr21 42555615 42555616 kgp13225081
chr21 42555785 42555786 kgp13166591
chr21 42556409 42556410 kgp11318860
chr21 42556518 42556519 kgp6433336
chr21 42556884 42556885 kgp11266030
chr21 42559210 42559211 kgp6188019
chr21 42560075 42560076 kgp2085795
chr21 42561033 42561034 rs8133241
chr21 42566805 42566806 kgp7790192
chr21 42567050 42567051 kgp13211282
chr21 42567136 42567137 rs914185
chr21 42567636 42567637 rs2837965
chr21 42570243 42570244 kgp1650576
chr21 42570444 42570445 kgp244390
chr21 42572129 42572130 kgp12106250
chr21 42572343 42572344 kgp5032285
chr21 42572513 42572514 kgp10085732
chr21 42573645 42573646 kgp13096800
chr21 42574183 42574184 rs4816713
chr21 42574690 42574691 kgp1367245
chr21 42576963 42576964 rs2837967
chr21 42577525 42577526 kgp13089776
chr21 42579352 42579353 kgp13185896
chr21 42579717 42579718 kgp13219894
chr21 42580148 42580149 kgp9094591
chr21 42580362 42580363 kgp7593462
chr21 42581424 42581425 kgp972710
chr21 42581447 42581448 rs746064
chr21 42581528 42581529 rs2410406
chr21 42581702 42581703 rs737287
chr21 42582186 42582187 rs914178
chr21 42582381 42582382 kgp2728029
chr21 42582635 42582636 kgp13092739
chr21 42582980 42582981 kgp3499972
chr21 42583622 42583623 rs11909494
chr21 42583737 42583738 rs6517656
chr21 42585087 42585088 rs13052926
chr21 42586603 42586604 rs2837968
chr21 42587035 42587036 kgp13202906
chr21 42587210 42587211 kgp13108533
chr21 42588229 42588230 kgp13089598
chr21 42588376 42588377 kgp2121323
chr21 42591610 42591611 rs2837970
chr21 42595889 42595890 rs7280770
chr21 42599842 42599843 kgp4478186
chr21 42600933 42600934 kgp4394282
chr21 42601264 42601265 kgp13085625
chr21 42602734 42602735 rs2837974
chr21 42605215 42605216 kgp13206809
chr21 42606149 42606150 kgp4030908
chr21 42608230 42608231 rs2009135
chr21 42608853 42608854 kgp2089124
chr21 42608936 42608937 kgp13131516
chr21 42609868 42609869 kgp12182399
chr21 42611823 42611824 rs2837980
chr21 42612153 42612154 kgp6137467
chr21 42613137 42613138 kgp13225289
chr21 42613343 42613344 kgp473944
chr21 42615292 42615293 rs2252576
chr21 42616004 42616005 rs2837981
chr21 42616200 42616201 kgp132370
chr21 42616573 42616574 kgp9176551
chr21 42616730 42616731 kgp6188968
chr21 42616756 42616757 kgp9611893
chr21 42617656 42617657 kgp2981352
chr21 42618231 42618232 kgp7719657
chr21 42619253 42619254 rs3827211
chr21 42619543 42619544 rs2837988
chr21 42619653 42619654 kgp13197636
chr21 42619656 42619657 rs914186
chr21 42619748 42619749 rs914187
chr21 42620148 42620149 rs2837990
chr21 42620484 42620485 kgp13209297
chr21 42620519 42620520 rs2837992
chr21 42621841 42621842 kgp13219613
chr21 42622656 42622657 kgp6313880
chr21 42624123 42624124 rs2837994
chr21 42624469 42624470 kgp557538
chr21 42624621 42624622 kgp5344827
chr21 42625543 42625544 kgp13119804
chr21 42626035 42626036 kgp13127319
chr21 42626113 42626114 kgp13187321
chr21 42626361 42626362 rs9975388
chr21 42626705 42626706 rs2837996
chr21 42627219 42627220 kgp10396187
chr21 42627613 42627614 kgp5002334
chr21 42627968 42627969 rs11702001
chr21 42629074 42629075 kgp13189944
chr21 42629651 42629652 rs2837997
chr21 42629894 42629895 kgp2353219
chr21 42630092 42630093 rs2837998
chr21 42633064 42633065 rs4818226
chr21 42635675 42635676 kgp10487026
chr21 42637214 42637215 rs7277420
chr21 42637221 42637222 kgp1699868
chr21 42638684 42638685 kgp12226888
chr21 42640366 42640367 kgp13185264
chr21 42640409 42640410 kgp3819647
chr21 42641401 42641402 rs2410415
chr21 42641981 42641982 rs6517659
chr21 42642037 42642038 rs8133778
chr21 42642095 42642096 kgp10358559
chr21 42642321 42642322 kgp13106661
chr21 42643609 42643610 kgp11572770
chr21 42643844 42643845 kgp6817342
chr21 42644662 42644663 kgp8254294
chr21 42646261 42646262 kgp13192067
chr21 42646517 42646518 rs2838000
chr21 42646991 42646992 kgp9544174
chr21 42647289 42647290 kgp13123165
chr21 42647820 42647821 rs12149
chr21 42648766 42648767 rs2838002
chr21 42648820 42648821 kgp8228839
chr21 42649356 42649357 rs2838003
chr21 42650653 42650654 kgp11673152
chr21 42651561 42651562 kgp960021
chr21 42651945 42651946 rs3746889
chr21 42652716 42652717 rs8126886
chr21 42652830 42652831 kgp5735362
chr21 42653120 42653121 rs1964926
chr21 42653467 42653468 GA017545
chr21 42653566 42653567 rs2838006
chr21 42654496 42654497 rs1999331
chr21 42655514 42655515 rs7281733
chr21 42656369 42656370 kgp5934410
chr21 42656612 42656613 kgp6165918
chr21 42657186 42657187 rs2006737
chr21 42657547 42657548 rs1072869
chr21 42658472 42658473 rs2410416
chr21 42658485 42658486 kgp1662123
chr21 42659691 42659692 kgp4983278
chr21 42660587 42660588 kgp4785632
chr21 42660879 42660880 kgp716461
chr21 42662258 42662259 rs9984207
chr21 42663155 42663156 kgp5769831
chr21 42665644 42665645 kgp13096676
chr21 42665679 42665680 kgp6284661
chr21 42665877 42665878 kgp3605471
chr21 42666462 42666463 kgp11722095
chr21 42666569 42666570 kgp13216726
chr21 42674021 42674022 rs6517662
chr21 42675503 42675504 kgp9958654
chr21 42678741 42678742 kgp408556
chr21 42681076 42681077 kgp11396751
chr21 42681596 42681597 rs10439675
chr21 42682498 42682499 kgp13136978
chr21 42682643 42682644 rs2838007
chr21 42683659 42683660 rs12626413
chr21 42684103 42684104 kgp7915196
chr21 42685043 42685044 rs2838008
chr21 42689282 42689283 kgp3294663
chr21 42689636 42689637 kgp27756
chr21 42689699 42689700 rs7283900
chr21 42690362 42690363 kgp8549383
chr21 42691644 42691645 kgp4685402
chr21 42692861 42692862 kgp8349177
chr21 42694666 42694667 rs2838011
chr21 42694869 42694870 rs2838012
chr21 42695160 42695161 kgp4122055
chr21 42697748 42697749 kgp13188607
chr21 42698389 42698390 kgp13184491
chr21 42698868 42698869 kgp13156918
chr21 42698906 42698907 rs441810
chr21 42700409 42700410 kgp1207290
chr21 42700786 42700787 kgp13091342
chr21 42702665 42702666 kgp4691262
chr21 42704982 42704983 rs6517664
chr21 42706310 42706311 kgp12502587
chr21 42708012 42708013 kgp13170088
chr21 42710174 42710175 rs2158354
chr21 42710938 42710939 kgp2090259
chr21 42711278 42711279 kgp462572
chr21 42711677 42711678 rs424513
chr21 42711935 42711936 rs424992
chr21 42711980 42711981 rs11910557
chr21 42714087 42714088 rs4305350
chr21 42714473 42714474 kgp54426
chr21 42714707 42714708 rs397398
chr21 42716360 42716361 kgp4793855
chr21 42716547 42716548 kgp7073
chr21 42718514 42718515 rs2838016
chr21 42719136 42719137 kgp7255217
chr21 42720210 42720211 rs2838018
chr21 42720419 42720420 kgp13167050
chr21 42721620 42721621 kgp964053
chr21 42721875 42721876 kgp1409173
chr21 42723498 42723499 kgp10324464
chr21 42723570 42723571 kgp7179347
chr21 42723956 42723957 kgp5314802
chr21 42725379 42725380 rs7278220
chr21 42727707 42727708 rs2189512
chr21 42728432 42728433 rs7276343
chr21 42728460 42728461 rs11910951
chr21 42729476 42729477 kgp13197983
chr21 42729590 42729591 kgp3492795
chr21 42729836 42729837 kgp10675989
chr21 42731264 42731265 rs982870
chr21 42731510 42731511 rs982872
chr21 42732962 42732963 kgp4775433
chr21 42734413 42734414 kgp3813321
chr21 42734459 42734460 kgp10660552
chr21 42734646 42734647 kgp13096084
chr21 42735718 42735719 rs2838029
chr21 42735794 42735795 kgp13189393
chr21 42739820 42739821 kgp3752524
chr21 42739978 42739979 rs432331
chr21 42740948 42740949 rs431563
chr21 42742035 42742036 kgp2631268
chr21 42742211 42742212 rs398800
chr21 42744263 42744264 kgp9145622
chr21 42745350 42745351 kgp5191163
chr21 42746080 42746081 rs45430
chr21 42746275 42746276 kgp7387294
chr21 42748934 42748935 kgp13091755
chr21 42749080 42749081 kgp13146008
chr21 42750411 42750412 kgp5252808
chr21 42750450 42750451 kgp11081544
chr21 42750577 42750578 kgp13111031
chr21 42751341 42751342 kgp1895430
chr21 42751391 42751392 kgp3224433
chr21 42751582 42751583 kgp6048301
chr21 42751658 42751659 kgp5102893
chr21 42751732 42751733 kgp13183084
chr21 42751857 42751858 kgp8837274
chr21 42752337 42752338 rs2074560
chr21 42752358 42752359 kgp13086542
chr21 42753127 42753128 kgp5137340
chr21 42756274 42756275 kgp5824964
chr21 42756995 42756996 rs8127870
chr21 42758426 42758427 kgp13111354
chr21 42758709 42758710 kgp902023
chr21 42759110 42759111 rs9305741
chr21 42759591 42759592 rs11910387
chr21 42759877 42759878 kgp8846436
chr21 42761791 42761792 rs9982944
chr21 42762202 42762203 kgp1218229
chr21 42762362 42762363 rs7280369
chr21 42762438 42762439 kgp3343953
chr21 42763045 42763046 kgp9734580
chr21 42764177 42764178 kgp7541969
chr21 42764554 42764555 kgp13218017
chr21 42766131 42766132 kgp8180260
chr21 42767132 42767133 kgp11896125
chr21 42767222 42767223 kgp4707762
chr21 42767732 42767733 rs440364
chr21 42767893 42767894 rs442014
chr21 42767939 42767940 rs9979659
chr21 42768296 42768297 rs441437
chr21 42768560 42768561 kgp13119085
chr21 42771175 42771176 kgp9794674
chr21 42771361 42771362 rs81481
chr21 42771433 42771434 kgp6819356
chr21 42773821 42773822 kgp7833061
chr21 42774540 42774541 rs466092
chr21 42774635 42774636 rs466110
chr21 42775179 42775180 kgp7163956
chr21 42775523 42775524 kgp13204684
chr21 42775686 42775687 kgp5130637
chr21 42778383 42778384 kgp4703899
chr21 42778675 42778676 kgp10823358
chr21 42780530 42780531 kgp13142774
chr21 42780672 42780673 kgp13133278
chr21 42783047 42783048 kgp3913480
chr21 42785079 42785080 kgp8006790
chr21 42785878 42785879 rs430948
chr21 42790340 42790341 rs758342
chr21 42791836 42791837 kgp10714834
chr21 42792484 42792485 kgp3746891
chr21 42795026 42795027 rs459498
chr21 42796479 42796480 rs464783
chr21 42797605 42797606 kgp1925937
chr21 42798064 42798065 kgp8019170
chr21 42798172 42798173 kgp8610286
chr21 42800465 42800466 kgp10580336
chr21 42801127 42801128 rs458255
chr21 42801566 42801567 kgp1737168
chr21 42801608 42801609 rs466513
chr21 42802375 42802376 rs465490
chr21 42803720 42803721 kgp13184766
chr21 42803857 42803858 rs463856
chr21 42804505 42804506 kgp11993889
chr21 42805032 42805033 kgp8658532
chr21 42806163 42806164 kgp11575903
chr21 42806166 42806167 rs468105
chr21 42808715 42808716 kgp3159504
chr21 42808872 42808873 rs17000913
chr21 42809044 42809045 kgp13125848
chr21 42809205 42809206 kgp5771468
chr21 42809805 42809806 kgp5035182
chr21 42810819 42810820 rs8132871
chr21 42811805 42811806 kgp13147312
chr21 42811869 42811870 rs2838037
chr21 42814494 42814495 rs2898449
chr21 42814520 42814521 rs468440
chr21 42814590 42814591 kgp13201192
chr21 42816015 42816016 rs469066
chr21 42817353 42817354 kgp9110461
chr21 42817581 42817582 rs469288
chr21 42817929 42817930 rs469390
chr21 42818105 42818106 kgp286298
chr21 42818131 42818132 rs364199
chr21 42820008 42820009 kgp9546920
chr21 42821112 42821113 rs2070229
chr21 42821264 42821265 kgp7668761
chr21 42821746 42821747 kgp12070881
chr21 42822035 42822036 rs6517666
chr21 42822036 42822037 kgp7753937
chr21 42823371 42823372 rs3737399
chr21 42824448 42824449 rs2072683
chr21 42824660 42824661 rs1050008
chr21 42824732 42824733 kgp4168300
chr21 42824873 42824874 rs467798
chr21 42825735 42825736 rs467519
chr21 42826550 42826551 kgp274287
chr21 42828355 42828356 kgp6136989
chr21 42829525 42829526 kgp2406775
chr21 42829845 42829846 rs468811
chr21 42830246 42830247 kgp13095983
chr21 42830792 42830793 kgp13188516
chr21 42831077 42831078 kgp13202535
chr21 42831909 42831910 kgp5957985
chr21 42831955 42831956 kgp4277856
chr21 42832409 42832410 kgp13210955
chr21 42832540 42832541 rs1557372
chr21 42832637 42832638 rs8127664
chr21 42836475 42836476 rs462471
chr21 42836671 42836672 kgp13108038
chr21 42836684 42836685 kgp4290797
chr21 42836728 42836729 rs462574
chr21 42836750 42836751 kgp8773270
chr21 42836966 42836967 rs17001042
chr21 42836985 42836986 kgp13139698
chr21 42837533 42837534 kgp870688
chr21 42837927 42837928 kgp13138057
chr21 42838267 42838268 kgp8516741
chr21 42838422 42838423 kgp5145712
chr21 42840171 42840172 kgp6914483
chr21 42840579 42840580 kgp9854141
chr21 42841223 42841224 rs7279603
chr21 42841332 42841333 kgp13091603
chr21 42841609 42841610 rs2070792
chr21 42841987 42841988 rs2070788
chr21 42842202 42842203 rs2070786
chr21 42842987 42842988 rs9305744
chr21 42843564 42843565 kgp9404729
chr21 42844201 42844202 kgp13130311
chr21 42848683 42848684 rs9985159
chr21 42848834 42848835 rs2094881
chr21 42849096 42849097 rs2104810
chr21 42849136 42849137 kgp1976073
chr21 42849257 42849258 kgp1491259
chr21 42850044 42850045 kgp11001975
chr21 42850910 42850911 kgp3110061
chr21 42851453 42851454 rs915823
chr21 42852319 42852320 rs734056
chr21 42852496 42852497 rs12329760
chr21 42854202 42854203 rs2276205
chr21 42855234 42855235 kgp1814899
chr21 42856478 42856479 kgp2670745
chr21 42857900 42857901 kgp11377051
chr21 42857980 42857981 rs2298857
chr21 42860306 42860307 kgp12210354
chr21 42860484 42860485 kgp8984279
chr21 42862274 42862275 kgp7785667
chr21 42862935 42862936 rs6517669
chr21 42863368 42863369 kgp5577105
chr21 42864742 42864743 rs430915
chr21 42865150 42865151 rs402303
chr21 42866106 42866107 kgp3844355
chr21 42866295 42866296 rs3787950
chr21 42867666 42867667 kgp13195883
chr21 42868205 42868206 kgp2600759
chr21 42870521 42870522 rs3761373
chr21 42875651 42875652 kgp10821296
chr21 42876446 42876447 rs395584
chr21 42877541 42877542 kgp5853710
chr21 42880893 42880894 kgp10734578
chr21 42882002 42882003 rs8127674
chr21 42883170 42883171 rs9981570
chr21 42884585 42884586 kgp9648007
chr21 42887323 42887324 kgp9832974
chr21 42887429 42887430 kgp10108820
chr21 42888251 42888252 rs6517672
chr21 42889205 42889206 kgp3302292
chr21 42889848 42889849 kgp12075704
chr21 42891931 42891932 kgp13123151
chr21 42892055 42892056 rs6517673
chr21 42892347 42892348 kgp2200225
chr21 42893907 42893908 kgp2930233
chr21 42896014 42896015 kgp683003
chr21 42896752 42896753 kgp11140655
chr21 42896827 42896828 kgp2157787
chr21 42898365 42898366 rs2838046
chr21 42899251 42899252 kgp2031738
chr21 42899770 42899771 kgp1154527
chr21 42901420 42901421 kgp12089751
chr21 42902307 42902308 kgp12469092
chr21 42904783 42904784 rs8127515
chr21 42904813 42904814 kgp3472757
chr21 42905093 42905094 kgp1793066
chr21 42905373 42905374 rs1893657
chr21 42908212 42908213 rs7278065
chr21 42908379 42908380 kgp8339216
chr21 42910696 42910697 kgp1967918
chr21 42911083 42911084 kgp531775
chr21 42911261 42911262 kgp13171291
chr21 42912972 42912973 rs2838053
chr21 42913261 42913262 kgp8390718
chr21 42913525 42913526 kgp12142001
chr21 42913862 42913863 kgp5932401
chr21 42914757 42914758 kgp4147288
chr21 42916825 42916826 rs11702294
chr21 42916957 42916958 kgp11035766
chr21 42918321 42918322 kgp13166271
chr21 42918383 42918384 rs2838055
chr21 42919921 42919922 kgp969
chr21 42920021 42920022 rs1041834
chr21 42920054 42920055 kgp13187243
chr21 42920121 42920122 kgp9737985
chr21 42920295 42920296 rs9975623
chr21 42920400 42920401 kgp13183175
chr21 42921364 42921365 kgp5260032
chr21 42921716 42921717 rs2838056
chr21 42923255 42923256 kgp10533481
chr21 42925026 42925027 rs2838059
chr21 42925137 42925138 kgp9289655
chr21 42925827 42925828 kgp2840270
chr21 42926620 42926621 rs13046918
chr21 42929128 42929129 rs2838063
chr21 42930987 42930988 kgp7502962
chr21 42931151 42931152 rs7275485
chr21 42931866 42931867 kgp2540840
chr21 42932056 42932057 rs1475908
chr21 42932186 42932187 kgp2595276
chr21 42932634 42932635 kgp3004887
chr21 42933707 42933708 rs2838065
chr21 42935317 42935318 kgp9298433
chr21 42938351 42938352 rs2838067
chr21 42938793 42938794 kgp13202404
chr21 42940743 42940744 rs915867
chr21 42941136 42941137 rs11702046
chr21 42941188 42941189 rs11088556
chr21 42941342 42941343 kgp4435288
chr21 42941419 42941420 rs11702283
chr21 42941465 42941466 rs28420316
chr21 42943111 42943112 kgp396560
chr21 42944696 42944697 kgp12331806
chr21 42944761 42944762 kgp6701078
chr21 42945471 42945472 kgp3064431
chr21 42946296 42946297 rs28766108
chr21 42948330 42948331 kgp8224411
chr21 42948694 42948695 kgp3278318
chr21 42949750 42949751 kgp5249380
chr21 42951335 42951336 kgp3510462
chr21 42951739 42951740 kgp5617421
chr21 42951812 42951813 kgp4822016
chr21 42955007 42955008 kgp13201605
chr21 42955065 42955066 kgp10405624
chr21 43005738 43005739 kgp9212808
chr21 43005841 43005842 kgp4849649
chr21 43012227 43012228 kgp9765623
chr21 43013316 43013317 rs13048402
chr21 43014486 43014487 kgp11449808
chr21 43014487 43014488 kgp2403983
chr21 43015731 43015732 kgp4355956
chr21 43016735 43016736 kgp1688752
chr21 43016824 43016825 kgp13208564
chr21 43017596 43017597 kgp132135
chr21 43017979 43017980 kgp10783847
chr21 43017983 43017984 kgp13099062
chr21 43018208 43018209 kgp8288063
chr21 43019437 43019438 rs11203152
chr21 43020220 43020221 kgp5192957
chr21 43020739 43020740 kgp3157255
chr21 43022889 43022890 kgp10042167
chr21 43023513 43023514 rs2838070
chr21 43026069 43026070 rs8129249
chr21 43026333 43026334 rs7278439
chr21 43026366 43026367 kgp8694566
chr21 43029041 43029042 rs2838072
chr21 43029213 43029214 kgp4397729
chr21 43029326 43029327 rs12626987
chr21 43029368 43029369 rs8126747
chr21 43029808 43029809 kgp10458792
chr21 43030275 43030276 rs7280734
chr21 43030423 43030424 rs9637288
chr21 43031823 43031824 kgp18771
chr21 43032476 43032477 kgp2613499
chr21 43032819 43032820 rs2838074
chr21 43033337 43033338 rs4378891
chr21 43034628 43034629 kgp10975269
chr21 43034905 43034906 kgp13156791
chr21 43036633 43036634 rs2838075
chr21 43036968 43036969 rs9977018
chr21 43038660 43038661 kgp2961882
chr21 43040040 43040041 kgp5351576
chr21 43040139 43040140 rs2838077
chr21 43040917 43040918 kgp13160910
chr21 43041110 43041111 kgp10378757
chr21 43041148 43041149 kgp10076658
chr21 43042225 43042226 kgp7323095
chr21 43042858 43042859 rs3862035
chr21 43043345 43043346 rs9978161
chr21 43045397 43045398 kgp200854
chr21 43045505 43045506 rs9974579
chr21 43046244 43046245 kgp12040851
chr21 43046411 43046412 kgp1788206
chr21 43049442 43049443 kgp8597440
chr21 43049847 43049848 kgp689933
chr21 43051193 43051194 rs6586244
chr21 43051332 43051333 kgp22816952
chr21 43051741 43051742 kgp12301611
chr21 43054660 43054661 rs6586245
chr21 43058192 43058193 kgp6038720
chr21 43058399 43058400 rs3896434
chr21 43058578 43058579 kgp11314754
chr21 43058884 43058885 kgp11038783
chr21 43058929 43058930 kgp2384739
chr21 43059206 43059207 kgp2711949
chr21 43059883 43059884 rs7282997
chr21 43060083 43060084 rs9976972
chr21 43060390 43060391 rs9647276
chr21 43061284 43061285 rs2838078
chr21 43061497 43061498 kgp6218684
chr21 43061828 43061829 rs12627435
chr21 43061846 43061847 kgp12274057
chr21 43062858 43062859 rs2838081
chr21 43062928 43062929 kgp10606401
chr21 43063017 43063018 kgp6597655
chr21 43063043 43063044 rs2838083
chr21 43063755 43063756 kgp11743363
chr21 43064354 43064355 kgp1811459
chr21 43066271 43066272 kgp6747455
chr21 43066360 43066361 kgp378740
chr21 43067244 43067245 rs2247788
chr21 43068318 43068319 rs2838086
chr21 43073940 43073941 rs2402161
chr21 43074512 43074513 kgp2002917
chr21 43074544 43074545 kgp3544542
chr21 43074633 43074634 kgp6787880
chr21 43076295 43076296 rs2248865
chr21 43076451 43076452 rs2849684
chr21 43076905 43076906 kgp9895428
chr21 43077742 43077743 rs2849686
chr21 43078848 43078849 rs2849687
chr21 43079003 43079004 kgp11223916
chr21 43079644 43079645 kgp5428888
chr21 43079790 43079791 rs9983009
chr21 43081250 43081251 kgp11505608
chr21 43081618 43081619 rs2252308
chr21 43081705 43081706 rs2849692
chr21 43082629 43082630 kgp9697493
chr21 43084557 43084558 kgp11689742
chr21 43084700 43084701 kgp4864504
chr21 43085144 43085145 kgp13195642
chr21 43086468 43086469 kgp13205674
chr21 43086815 43086816 rs2850128
chr21 43087707 43087708 kgp1508123
chr21 43087771 43087772 rs2255892
chr21 43088282 43088283 kgp12260015
chr21 43089085 43089086 kgp4317764
chr21 43089510 43089511 kgp5471733
chr21 43090957 43090958 rs2776356
chr21 43092200 43092201 rs2838088
chr21 43092621 43092622 kgp7559523
chr21 43092743 43092744 kgp1366569
chr21 43093879 43093880 kgp1048028
chr21 43093893 43093894 rs3850712
chr21 43094329 43094330 kgp10721190
chr21 43094729 43094730 kgp13129020
chr21 43096219 43096220 kgp4287601
chr21 43097098 43097099 rs9976949
chr21 43097805 43097806 kgp10875903
chr21 43097972 43097973 kgp4633960
chr21 43098531 43098532 kgp9844378
chr21 43099308 43099309 rs7279061
chr21 43099584 43099585 kgp1039233
chr21 43099855 43099856 kgp3117054
chr21 43100717 43100718 kgp1112332
chr21 43101271 43101272 kgp6836884
chr21 43101405 43101406 rs2776365
chr21 43101566 43101567 kgp11325285
chr21 43102000 43102001 rs7281147
chr21 43102096 43102097 rs9917486
chr21 43104232 43104233 rs4919954
chr21 43105135 43105136 rs11908726
chr21 43105524 43105525 kgp3842491
chr21 43107902 43107903 rs11700895
chr21 43108029 43108030 rs11702342
chr21 43108399 43108400 kgp7728654
chr21 43108975 43108976 kgp1353571
chr21 43111357 43111358 kgp4593294
chr21 43112109 43112110 kgp4824730
chr21 43112134 43112135 kgp3618640
chr21 43113544 43113545 rs11910828
chr21 43114841 43114842 rs11702234
chr21 43115255 43115256 kgp2048547
chr21 43115832 43115833 rs3850701
chr21 43117230 43117231 kgp12151757
chr21 43117733 43117734 kgp10021585
chr21 43118059 43118060 kgp2636513
chr21 43118513 43118514 kgp10072108
chr21 43119624 43119625 kgp11592696
chr21 43119745 43119746 kgp6790186
chr21 43120119 43120120 rs7281940
chr21 43121232 43121233 rs11702848
chr21 43121332 43121333 kgp2215720
chr21 43121621 43121622 kgp8456692
chr21 43121957 43121958 kgp7192382
chr21 43122198 43122199 kgp3034124
chr21 43122402 43122403 kgp1191742
chr21 43122999 43123000 kgp4229059
chr21 43123525 43123526 kgp967218
chr21 43124155 43124156 kgp1856133
chr21 43124415 43124416 kgp2577705
chr21 43124722 43124723 kgp13210357
chr21 43124997 43124998 kgp1146147
chr21 43125357 43125358 kgp71529
chr21 43125560 43125561 rs11203151
chr21 43125706 43125707 kgp11455049
chr21 43126026 43126027 kgp13155862
chr21 43127315 43127316 rs9984948
chr21 43128010 43128011 rs2838090
chr21 43128336 43128337 rs6586227
chr21 43128696 43128697 kgp284649
chr21 43129406 43129407 rs9980272
chr21 43129441 43129442 rs4919929
chr21 43129463 43129464 rs4919930
chr21 43129517 43129518 kgp8690465
chr21 43130034 43130035 kgp5441676
chr21 43130244 43130245 kgp10656000
chr21 43130306 43130307 rs2838092
chr21 43130562 43130563 kgp11420479
chr21 43130642 43130643 rs13052423
chr21 43130956 43130957 kgp1995455
chr21 43131184 43131185 kgp6519060
chr21 43131733 43131734 kgp6435554
chr21 43131752 43131753 kgp10779355
chr21 43133144 43133145 rs6586229
chr21 43133197 43133198 kgp3279313
chr21 43133713 43133714 kgp7304773
chr21 43133828 43133829 kgp673704
chr21 43135200 43135201 kgp1654692
chr21 43135329 43135330 kgp13114377
chr21 43136182 43136183 rs8126725
chr21 43136388 43136389 rs13049422
chr21 43136638 43136639 rs4919933
chr21 43136715 43136716 rs4919934
chr21 43137880 43137881 kgp5938338
chr21 43138835 43138836 rs10222189
chr21 43138912 43138913 kgp13225050
chr21 43139183 43139184 rs2838100
chr21 43139509 43139510 rs13051588
chr21 43139597 43139598 rs2838101
chr21 43140165 43140166 kgp4209567
chr21 43140461 43140462 kgp8375932
chr21 43140783 43140784 rs7275856
chr21 43141308 43141309 rs12626838
chr21 43141440 43141441 rs6586230
chr21 43141551 43141552 kgp8531643
chr21 43142342 43142343 kgp3882859
chr21 43142595 43142596 kgp5341058
chr21 43142743 43142744 kgp1667646
chr21 43143215 43143216 rs3842986
chr21 43146200 43146201 kgp13225778
chr21 43146473 43146474 kgp170537
chr21 43146900 43146901 kgp816075
chr21 43147003 43147004 kgp11573790
chr21 43147015 43147016 kgp1592013
chr21 43147251 43147252 rs11203153
chr21 43147489 43147490 rs12483496
chr21 43148256 43148257 rs12626385
chr21 43149420 43149421 kgp5142204
chr21 43149536 43149537 rs3842987
chr21 43150498 43150499 kgp11909976
chr21 43151957 43151958 kgp12312272
chr21 43152484 43152485 rs10887970
chr21 43154952 43154953 rs2838109
chr21 43156125 43156126 kgp13132022
chr21 43156739 43156740 rs2838111
chr21 43158631 43158632 rs7277371
chr21 43160014 43160015 rs3171532
chr21 43160249 43160250 kgp13229164
chr21 43160419 43160420 kgp13217435
chr21 43160437 43160438 rs3746890
chr21 43160722 43160723 kgp13092501
chr21 43160778 43160779 kgp13083781
chr21 43160907 43160908 kgp10339391
chr21 43161765 43161766 kgp13096060
chr21 43161804 43161805 rs2838113
chr21 43161876 43161877 rs3746893
chr21 43162149 43162150 rs3746894
chr21 43162199 43162200 kgp3969848
chr21 43164344 43164345 kgp5942283
chr21 43166340 43166341 kgp13197364
chr21 43167405 43167406 rs12483161
chr21 43173258 43173259 rs13048907
chr21 43174435 43174436 rs6586235
chr21 43174490 43174491 rs7283033
chr21 43176319 43176320 kgp5848530
chr21 43176798 43176799 rs13049286
chr21 43176831 43176832 kgp11363038
chr21 43177123 43177124 kgp8603477
chr21 43180380 43180381 rs12481975
chr21 43182028 43182029 kgp12576758
chr21 43182318 43182319 rs2838116
chr21 43182632 43182633 rs3895614
chr21 43183370 43183371 kgp10841387
chr21 43183748 43183749 kgp93630
chr21 43184596 43184597 rs2309107
chr21 43185764 43185765 kgp1978806
chr21 43185979 43185980 kgp4944648
chr21 43187042 43187043 kgp5400837
chr21 43187397 43187398 kgp7747211
chr21 43187833 43187834 kgp13087029
chr21 43189845 43189846 rs10887971
chr21 43190100 43190101 kgp10083509
chr21 43191444 43191445 kgp1885917
chr21 43191593 43191594 rs7283380
chr21 43191660 43191661 kgp11498900
chr21 43191932 43191933 kgp3180095
chr21 43191960 43191961 rs12482855
chr21 43192987 43192988 kgp13087608
chr21 43194458 43194459 rs13048349
chr21 43194646 43194647 kgp2436540
chr21 43194855 43194856 kgp10253693
chr21 43195060 43195061 kgp13192308
chr21 43199977 43199978 rs12627347
chr21 43200128 43200129 rs12626967
chr21 43200231 43200232 rs3017438
chr21 43200766 43200767 kgp10520407
chr21 43200836 43200837 kgp5652192
chr21 43200986 43200987 kgp7488783
chr21 43201845 43201846 kgp11082744
chr21 43201928 43201929 kgp3031823
chr21 43202174 43202175 kgp3043568
chr21 43202352 43202353 kgp2987856
chr21 43203033 43203034 kgp11077732
chr21 43203187 43203188 kgp3967354
chr21 43207149 43207150 kgp3642126
chr21 43207537 43207538 kgp11453570
chr21 43207750 43207751 kgp6923956
chr21 43208597 43208598 kgp1043726
chr21 43208810 43208811 kgp10429090
chr21 43211369 43211370 kgp13148840
chr21 43212279 43212280 kgp3032071
chr21 43213227 43213228 rs9977530
chr21 43214682 43214683 kgp2224255
chr21 43215400 43215401 kgp7209428
chr21 43216085 43216086 kgp13176176
chr21 43217268 43217269 rs2838123
chr21 43218519 43218520 rs1054761
chr21 43218798 43218799 kgp13158983
chr21 43218806 43218807 rs2236689
chr21 43219095 43219096 kgp3903501
chr21 43219095 43219096 rs2838126
chr21 43219850 43219851 rs13046204
chr21 43220177 43220178 rs2236691
chr21 43220284 43220285 kgp13143730
chr21 43220467 43220468 kgp13230853
chr21 43220723 43220724 kgp7864309
chr21 43220990 43220991 rs2236693
chr21 43221804 43221805 kgp13224795
chr21 43221831 43221832 kgp13207620
chr21 43221982 43221983 rs2236697
chr21 43222135 43222136 kgp13140754
chr21 43222423 43222424 kgp13220169
chr21 43222778 43222779 rs2838128
chr21 43222855 43222856 kgp13120107
chr21 43223125 43223126 kgp11783904
chr21 43223337 43223338 rs2838129
chr21 43224682 43224683 kgp12356504
chr21 43224765 43224766 kgp13203190
chr21 43224801 43224802 kgp13126491
chr21 43225489 43225490 kgp8464822
chr21 43225707 43225708 kgp10119588
chr21 43227752 43227753 kgp8273440
chr21 43227914 43227915 rs7279297
chr21 43229098 43229099 rs8184900
chr21 43229262 43229263 kgp12538467
chr21 43231341 43231342 kgp4163945
chr21 43231544 43231545 kgp12238119
chr21 43233268 43233269 kgp7699643
chr21 43233445 43233446 kgp13153169
chr21 43236175 43236176 rs4075967
chr21 43236480 43236481 rs4075970
chr21 43237584 43237585 kgp5866844
chr21 43237842 43237843 kgp5391483
chr21 43238962 43238963 kgp9327464
chr21 43238998 43238999 kgp13155759
chr21 43239521 43239522 kgp13141349
chr21 43240445 43240446 kgp4866657
chr21 43241017 43241018 kgp9713865
chr21 43241221 43241222 kgp4073096
chr21 43241577 43241578 kgp13230594
chr21 43241908 43241909 kgp8933010
chr21 43241937 43241938 kgp1030310
chr21 43242082 43242083 kgp5970415
chr21 43242206 43242207 kgp10450390
chr21 43242218 43242219 kgp13196251
chr21 43242240 43242241 kgp13120553
chr21 43242859 43242860 kgp7978034
chr21 43243851 43243852 kgp12296238
chr21 43245892 43245893 kgp4200800
chr21 43246222 43246223 rs28559700
chr21 43246494 43246495 kgp478531
chr21 43247180 43247181 kgp2402276
chr21 43247513 43247514 kgp9761328
chr21 43252689 43252690 kgp6198804
chr21 43253010 43253011 kgp2367498
chr21 43253768 43253769 rs2839386
chr21 43254230 43254231 kgp1490914
chr21 43255508 43255509 rs2839392
chr21 43255861 43255862 rs9978984
chr21 43256251 43256252 rs4920098
chr21 43257648 43257649 kgp1788426
chr21 43258137 43258138 kgp12130368
chr21 43258592 43258593 kgp3360427
chr21 43259482 43259483 rs3746897
chr21 43259644 43259645 kgp13213453
chr21 43263741 43263742 kgp3215093
chr21 43264495 43264496 kgp13129348
chr21 43267108 43267109 kgp3852935
chr21 43267259 43267260 kgp9086886
chr21 43267544 43267545 rs7280772
chr21 43267706 43267707 kgp10971422
chr21 43268320 43268321 rs9974708
chr21 43269398 43269399 rs9325629
chr21 43270133 43270134 rs8130834
chr21 43270421 43270422 kgp10882694
chr21 43270437 43270438 kgp9134054
chr21 43270538 43270539 kgp7093329
chr21 43270643 43270644 kgp8170981
chr21 43270921 43270922 rs2839395
chr21 43271323 43271324 rs7279175
chr21 43271687 43271688 kgp4871567
chr21 43271846 43271847 kgp13206242
chr21 43272055 43272056 kgp10666933
chr21 43272210 43272211 rs4920060
chr21 43272298 43272299 rs7281207
chr21 43272994 43272995 kgp1666477
chr21 43274652 43274653 kgp9472092
chr21 43275494 43275495 rs915832
chr21 43276782 43276783 kgp4811137
chr21 43277547 43277548 kgp13203096
chr21 43278169 43278170 kgp11649941
chr21 43279827 43279828 kgp13106148
chr21 43281872 43281873 kgp13189416
chr21 43282308 43282309 kgp5069112
chr21 43282706 43282707 kgp402710
chr21 43282774 43282775 kgp11656105
chr21 43282872 43282873 kgp6116718
chr21 43284492 43284493 kgp13214215
chr21 43285425 43285426 rs11203189
chr21 43285512 43285513 rs11203190
chr21 43285875 43285876 kgp3711376
chr21 43286208 43286209 rs2839396
chr21 43286341 43286342 kgp3483640
chr21 43286351 43286352 kgp8407498
chr21 43286527 43286528 kgp9657225
chr21 43287012 43287013 rs1893587
chr21 43287064 43287065 rs1893588
chr21 43289996 43289997 kgp7600204
chr21 43290139 43290140 rs12151960
chr21 43291052 43291053 rs3746898
chr21 43291070 43291071 rs3746899
chr21 43291996 43291997 rs2276232
chr21 43292851 43292852 kgp647639
chr21 43293049 43293050 kgp5621948
chr21 43293370 43293371 kgp10383416
chr21 43294416 43294417 kgp5474262
chr21 43296592 43296593 kgp9739317
chr21 43296612 43296613 rs11203192
chr21 43297886 43297887 rs4920082
chr21 43300353 43300354 rs8130641
chr21 43301288 43301289 rs11701619
chr21 43301780 43301781 rs4919983
chr21 43302078 43302079 rs2839401
chr21 43303120 43303121 rs7279925
chr21 43303274 43303275 kgp1924295
chr21 43304883 43304884 kgp8582779
chr21 43305434 43305435 rs3168
chr21 43305462 43305463 rs3169
chr21 43305591 43305592 kgp10842205
chr21 43305745 43305746 kgp13184770
chr21 43305936 43305937 rs2236438
chr21 43306069 43306070 kgp13105833
chr21 43306074 43306075 kgp6342324
chr21 43306100 43306101 rs2236440
chr21 43307899 43307900 kgp7952210
chr21 43308324 43308325 kgp13196971
chr21 43308660 43308661 kgp11970514
chr21 43309190 43309191 rs2839403
chr21 43310471 43310472 rs2839404
chr21 43310796 43310797 rs2839405
chr21 43310956 43310957 rs2839406
chr21 43311305 43311306 kgp779704
chr21 43311984 43311985 rs4919988
chr21 43312273 43312274 kgp13132759
chr21 43313682 43313683 rs883997
chr21 43314413 43314414 rs2839409
chr21 43314603 43314604 rs170135
chr21 43314864 43314865 rs2839410
chr21 43315056 43315057 kgp7827298
chr21 43316214 43316215 kgp11249896
chr21 43318855 43318856 rs177933
chr21 43319042 43319043 rs9984905
chr21 43319179 43319180 rs9981024
chr21 43319213 43319214 kgp5163633
chr21 43319604 43319605 kgp7281658
chr21 43319604 43319605 rs2839416
chr21 43319783 43319784 rs2839418
chr21 43319973 43319974 kgp1832326
chr21 43319983 43319984 rs4920118
chr21 43320216 43320217 kgp6443817
chr21 43320591 43320592 kgp892294
chr21 43320749 43320750 kgp1183271
chr21 43321282 43321283 rs386746
chr21 43321425 43321426 rs3819159
chr21 43321527 43321528 rs382736
chr21 43322488 43322489 rs8133006
chr21 43322989 43322990 kgp9472187
chr21 43323292 43323293 kgp8578774
chr21 43325044 43325045 kgp11077617
chr21 43325742 43325743 kgp4723721
chr21 43325972 43325973 kgp5209164
chr21 43326847 43326848 kgp13116471
chr21 43327116 43327117 rs2277795
chr21 43327630 43327631 rs3746902
chr21 43327675 43327676 rs3746903
chr21 43327710 43327711 rs13433498
chr21 43327855 43327856 kgp716172
chr21 43327924 43327925 kgp8713302
chr21 43328070 43328071 rs6586336
chr21 43329031 43329032 kgp12554121
chr21 43330047 43330048 kgp13180168
chr21 43330075 43330076 kgp8179422
chr21 43330597 43330598 rs1981383
chr21 43331113 43331114 kgp9356591
chr21 43331361 43331362 rs455508
chr21 43332108 43332109 rs4919994
chr21 43332183 43332184 kgp13136969
chr21 43333004 43333005 rs434919
chr21 43333967 43333968 rs2839420
chr21 43334066 43334067 kgp9863407
chr21 43334895 43334896 kgp10826288
chr21 43335111 43335112 rs9979778
chr21 43336233 43336234 rs384458
chr21 43338174 43338175 rs3827223
chr21 43338301 43338302 kgp7978960
chr21 43338327 43338328 rs2839422
chr21 43338399 43338400 kgp10691702
chr21 43338932 43338933 kgp8333937
chr21 43339391 43339392 rs7278416
chr21 43341163 43341164 kgp7555625
chr21 43341361 43341362 rs1126134
chr21 43342045 43342046 rs3746909
chr21 43342110 43342111 kgp13204353
chr21 43342271 43342272 kgp9279527
chr21 43343472 43343473 kgp13193467
chr21 43345052 43345053 kgp1276895
chr21 43345206 43345207 rs365163
chr21 43346910 43346911 kgp13094087
chr21 43349039 43349040 rs7280126
chr21 43353250 43353251 kgp5740426
chr21 43353724 43353725 rs9977743
chr21 43354827 43354828 rs8132865
chr21 43356276 43356277 rs565077
chr21 43358070 43358071 rs8131704
chr21 43359571 43359572 kgp2926096
chr21 43359611 43359612 kgp10605132
chr21 43359679 43359680 rs9325615
chr21 43359685 43359686 rs9325616
chr21 43359819 43359820 kgp13141004
chr21 43361904 43361905 kgp10490248
chr21 43362846 43362847 kgp10421522
chr21 43363108 43363109 rs7279279
chr21 43363685 43363686 rs9977045
chr21 43363702 43363703 kgp11408601
chr21 43366286 43366287 kgp13115090
chr21 43367157 43367158 kgp11989057
chr21 43369598 43369599 rs9978540
chr21 43371671 43371672 kgp13230668
chr21 43371777 43371778 kgp522562
chr21 43372559 43372560 kgp7790685
chr21 43375810 43375811 kgp9964385
chr21 43376260 43376261 kgp11161150
chr21 43376452 43376453 rs576808
chr21 43377571 43377572 kgp7250004
chr21 43377710 43377711 kgp10217282
chr21 43379084 43379085 kgp418264
chr21 43380643 43380644 kgp4206552
chr21 43381156 43381157 rs9975353
chr21 43383772 43383773 rs915833
chr21 43384281 43384282 rs9985013
chr21 43385073 43385074 kgp10828344
chr21 43385510 43385511 kgp11198043
chr21 43385989 43385990 rs439978
chr21 43386060 43386061 kgp7849235
chr21 43389035 43389036 kgp23300474
chr21 43389360 43389361 kgp8432432
chr21 43390098 43390099 kgp6144457
chr21 43390539 43390540 kgp11983946
chr21 43390700 43390701 rs2839424
chr21 43393668 43393669 rs2839426
chr21 43395323 43395324 rs10483084
chr21 43397110 43397111 rs9977968
chr21 43397384 43397385 kgp8983366
chr21 43397661 43397662 kgp12124454
chr21 43401610 43401611 kgp8765612
chr21 43402670 43402671 kgp3953157
chr21 43403887 43403888 rs9325627
chr21 43404269 43404270 kgp1039424
chr21 43408034 43408035 rs693386
chr21 43408467 43408468 kgp1509663
chr21 43409047 43409048 kgp23221286
chr21 43409087 43409088 kgp13183007
chr21 43413552 43413553 kgp4348785
chr21 43413552 43413553 rs871546
chr21 43413730 43413731 rs915837
chr21 43414984 43414985 rs12482638
chr21 43418209 43418210 kgp1558395
chr21 43418904 43418905 kgp6551541
chr21 43419636 43419637 kgp13099571
chr21 43422524 43422525 rs928874
chr21 43423213 43423214 kgp2165473
chr21 43427962 43427963 kgp6444606
chr21 43428269 43428270 rs7282789
chr21 43431574 43431575 kgp8350896
chr21 43432296 43432297 kgp5325036
chr21 43433156 43433157 kgp9979134
chr21 43434176 43434177 kgp7237002
chr21 43434242 43434243 kgp1220806
chr21 43434600 43434601 kgp6382015
chr21 43435405 43435406 rs2839437
chr21 43435554 43435555 kgp3070270
chr21 43437885 43437886 rs220197
chr21 43438596 43438597 kgp10025517
chr21 43438673 43438674 rs220198
chr21 43438747 43438748 kgp9439874
chr21 43438760 43438761 kgp11377250
chr21 43438897 43438898 kgp1314974
chr21 43439561 43439562 rs2839439
chr21 43439619 43439620 rs220207
chr21 43440041 43440042 kgp4934132
chr21 43440227 43440228 rs220213
chr21 43440837 43440838 rs7276454
chr21 43441249 43441250 rs11701616
chr21 43441314 43441315 rs11701203
chr21 43441478 43441479 kgp2799128
chr21 43441505 43441506 rs8128784
chr21 43441833 43441834 kgp10920324
chr21 43442048 43442049 kgp7688323
chr21 43442313 43442314 kgp13182056
chr21 43442371 43442372 rs220217
chr21 43442384 43442385 rs17114159
chr21 43442835 43442836 rs7275759
chr21 43443497 43443498 rs2839440
chr21 43444139 43444140 rs467911
chr21 43444152 43444153 kgp13104124
chr21 43444690 43444691 kgp13165526
chr21 43445291 43445292 rs11701948
chr21 43445365 43445366 kgp6717951
chr21 43446668 43446669 kgp3716585
chr21 43448796 43448797 rs220229
chr21 43449212 43449213 rs466709
chr21 43449935 43449936 rs12627136
chr21 43451245 43451246 rs466848
chr21 43451396 43451397 kgp3064295
chr21 43453555 43453556 kgp5794166
chr21 43453661 43453662 rs2839443
chr21 43453718 43453719 kgp4929908
chr21 43454450 43454451 kgp5189777
chr21 43454613 43454614 rs2839444
chr21 43454789 43454790 kgp117541
chr21 43454843 43454844 kgp1041351
chr21 43454846 43454847 kgp876230
chr21 43454884 43454885 kgp8275150
chr21 43455124 43455125 rs2839446
chr21 43457773 43457774 rs9753864
chr21 43458204 43458205 kgp12168085
chr21 43458573 43458574 rs2839448
chr21 43458705 43458706 kgp3962435
chr21 43458744 43458745 kgp2219355
chr21 43459013 43459014 kgp1863007
chr21 43459171 43459172 rs220245
chr21 43460246 43460247 kgp12162415
chr21 43460344 43460345 kgp10348971
chr21 43460495 43460496 kgp6538828
chr21 43460851 43460852 kgp7507247
chr21 43461042 43461043 rs150791
chr21 43461252 43461253 rs150792
chr21 43461579 43461580 kgp5971259
chr21 43462378 43462379 kgp10708799
chr21 43464162 43464163 kgp13216265
chr21 43464360 43464361 kgp2095967
chr21 43464412 43464413 kgp6119385
chr21 43465927 43465928 kgp2474682
chr21 43465983 43465984 kgp11489798
chr21 43466046 43466047 rs2839452
chr21 43466134 43466135 rs2839453
chr21 43468153 43468154 rs2839455
chr21 43468366 43468367 kgp8062451
chr21 43470112 43470113 kgp2989144
chr21 43470141 43470142 kgp13115590
chr21 43471932 43471933 rs2839459
chr21 43472147 43472148 rs220249
chr21 43473075 43473076 kgp7722988
chr21 43474419 43474420 kgp13207257
chr21 43475878 43475879 kgp10345954
chr21 43476215 43476216 kgp6231365
chr21 43476374 43476375 rs220254
chr21 43476533 43476534 rs10446261
chr21 43477250 43477251 rs17114223
chr21 43477522 43477523 kgp4360961
chr21 43478037 43478038 rs17114242
chr21 43478098 43478099 rs220256
chr21 43478134 43478135 rs17114247
chr21 43479991 43479992 kgp4953625
chr21 43481619 43481620 rs69686
chr21 43482160 43482161 rs220263
chr21 43482231 43482232 kgp12476599
chr21 43482582 43482583 rs220265
chr21 43482925 43482926 rs12627387
chr21 43483223 43483224 rs8128195
chr21 43483355 43483356 kgp12002564
chr21 43483886 43483887 kgp7786327
chr21 43483963 43483964 rs220267
chr21 43484485 43484486 kgp3213174
chr21 43485294 43485295 kgp12392576
chr21 43486078 43486079 rs13340012
chr21 43486167 43486168 rs150802
chr21 43486963 43486964 rs8132467
chr21 43486977 43486978 kgp7472273
chr21 43488280 43488281 kgp6983263
chr21 43488916 43488917 kgp286295
chr21 43489264 43489265 kgp4935765
chr21 43490171 43490172 rs8130205
chr21 43490252 43490253 rs220271
chr21 43492328 43492329 rs220276
chr21 43492702 43492703 rs220278
chr21 43492867 43492868 rs220279
chr21 43493755 43493756 rs220282
chr21 43495550 43495551 kgp13195824
chr21 43496064 43496065 kgp13137247
chr21 43496089 43496090 kgp13092167
chr21 43496110 43496111 kgp13228339
chr21 43496948 43496949 rs469618
chr21 43498929 43498930 kgp5788068
chr21 43499863 43499864 kgp1788447
chr21 43501350 43501351 rs2839461
chr21 43501482 43501483 rs2839462
chr21 43501537 43501538 kgp1005761
chr21 43502009 43502010 kgp9021382
chr21 43502474 43502475 kgp124710
chr21 43504118 43504119 rs17114353
chr21 43504227 43504228 kgp10678864
chr21 43504463 43504464 rs9984740
chr21 43506056 43506057 rs7276814
chr21 43507188 43507189 kgp11802044
chr21 43508800 43508801 kgp2468118
chr21 43510426 43510427 kgp8888900
chr21 43510436 43510437 rs17114359
chr21 43510513 43510514 kgp8913564
chr21 43512826 43512827 kgp7193685
chr21 43513801 43513802 kgp9156172
chr21 43513988 43513989 kgp8097631
chr21 43514834 43514835 rs93136
chr21 43515559 43515560 rs8133193
chr21 43516376 43516377 kgp2601482
chr21 43517268 43517269 kgp5751808
chr21 43517439 43517440 rs220309
chr21 43517593 43517594 kgp4370569
chr21 43518322 43518323 rs220310
chr21 43518605 43518606 kgp2782984
chr21 43519031 43519032 rs220312
chr21 43519368 43519369 kgp586352
chr21 43519469 43519470 kgp3269950
chr21 43520059 43520060 kgp9038370
chr21 43520105 43520106 rs220318
chr21 43520738 43520739 kgp11428796
chr21 43521646 43521647 kgp2936267
chr21 43521721 43521722 kgp13182474
chr21 43522348 43522349 rs220109
chr21 43522468 43522469 kgp13185611
chr21 43522649 43522650 rs220110
chr21 43523940 43523941 rs220111
chr21 43523971 43523972 kgp8739284
chr21 43526429 43526430 rs11203184
chr21 43526453 43526454 kgp8403310
chr21 43526508 43526509 kgp225315
chr21 43527537 43527538 kgp10768033
chr21 43529077 43529078 kgp4462995
chr21 43529641 43529642 kgp10542887
chr21 43529641 43529642 rs8127300
chr21 43530209 43530210 kgp8305921
chr21 43530398 43530399 rs113203
chr21 43530429 43530430 kgp6742644
chr21 43530574 43530575 kgp4732556
chr21 43530670 43530671 rs1571737
chr21 43531007 43531008 kgp10066174
chr21 43531730 43531731 kgp13214755
chr21 43531847 43531848 kgp2821788
chr21 43532798 43532799 kgp2663338
chr21 43532980 43532981 rs220136
chr21 43533093 43533094 rs220137
chr21 43533142 43533143 kgp364185
chr21 43533200 43533201 kgp13086360
chr21 43533984 43533985 kgp13127550
chr21 43534074 43534075 kgp6597428
chr21 43534737 43534738 rs8129439
chr21 43535389 43535390 kgp6378049
chr21 43537493 43537494 rs220143
chr21 43537572 43537573 kgp12446518
chr21 43538092 43538093 rs2839468
chr21 43539292 43539293 rs220146
chr21 43539922 43539923 rs13047454
chr21 43540046 43540047 rs220148
chr21 43540424 43540425 rs2839469
chr21 43540459 43540460 rs220149
chr21 43541341 43541342 kgp8597616
chr21 43542378 43542379 kgp8077380
chr21 43543097 43543098 kgp13191541
chr21 43544530 43544531 kgp13131225
chr21 43544622 43544623 rs220153
chr21 43544892 43544893 rs220154
chr21 43545029 43545030 rs220155
chr21 43545059 43545060 kgp2198221
chr21 43545212 43545213 rs220156
chr21 43545417 43545418 kgp2245714
chr21 43545488 43545489 rs13051533
chr21 43546704 43546705 kgp9363162
chr21 43547787 43547788 rs220158
chr21 43547872 43547873 rs220159
chr21 43548238 43548239 rs2839470
chr21 43548976 43548977 kgp8201796
chr21 43549069 43549070 kgp13217354
chr21 43549515 43549516 rs220162
chr21 43549728 43549729 kgp13200837
chr21 43549984 43549985 rs6586296
chr21 43550461 43550462 rs8134607
chr21 43550517 43550518 rs220163
chr21 43551226 43551227 rs12627092
chr21 43554332 43554333 kgp10526060
chr21 43554336 43554337 kgp6780882
chr21 43554455 43554456 rs2839471
chr21 43554570 43554571 rs220168
chr21 43555215 43555216 kgp13145199
chr21 43555299 43555300 rs220170
chr21 43555490 43555491 kgp6382032
chr21 43555657 43555658 kgp6203406
chr21 43555661 43555662 rs220171
chr21 43556690 43556691 rs220172
chr21 43557697 43557698 rs3819142
chr21 43557735 43557736 rs220178
chr21 43558147 43558148 kgp13094109
chr21 43558370 43558371 rs2839473
chr21 43558447 43558448 rs3819147
chr21 43559826 43559827 rs9981687
chr21 43559901 43559902 rs9975332
chr21 43560558 43560559 kgp1599470
chr21 43561588 43561589 kgp23236186
chr21 43561731 43561732 rs220182
chr21 43562696 43562697 rs7280633
chr21 43562898 43562899 rs12481805
chr21 43563071 43563072 kgp13208333
chr21 43564102 43564103 kgp6079698
chr21 43564847 43564848 kgp505545
chr21 43565240 43565241 kgp4694082
chr21 43568626 43568627 rs7283043
chr21 43568647 43568648 rs8134009
chr21 43572268 43572269 rs8131467
chr21 43574244 43574245 kgp101976
chr21 43578009 43578010 kgp6347156
chr21 43579343 43579344 kgp774740
chr21 43580891 43580892 kgp13141573
chr21 43583120 43583121 kgp8772664
chr21 43583500 43583501 kgp13181586
chr21 43584475 43584476 rs220321
chr21 43586698 43586699 kgp4536405
chr21 43587561 43587562 rs468320
chr21 43587823 43587824 rs1026400
chr21 43590844 43590845 kgp640911
chr21 43595551 43595552 rs8133852
chr21 43601519 43601520 kgp13094235
chr21 43606996 43606997 rs221956
chr21 43607857 43607858 kgp5397064
chr21 43607962 43607963 kgp9830590
chr21 43608172 43608173 rs2839475
chr21 43608655 43608656 rs221953
chr21 43610806 43610807 kgp9097934
chr21 43611962 43611963 kgp12454785
chr21 43612493 43612494 rs915844
chr21 43612607 43612608 kgp4476703
chr21 43613056 43613057 rs748319
chr21 43615558 43615559 rs8131660
chr21 43616324 43616325 rs7281551
chr21 43618557 43618558 kgp13189597
chr21 43619268 43619269 kgp8847012
chr21 43619414 43619415 rs4148082
chr21 43619594 43619595 rs1893590
chr21 43619664 43619665 rs1378577
chr21 43620276 43620277 rs4148085
chr21 43620484 43620485 rs9975740
chr21 43621707 43621708 kgp13123375
chr21 43621733 43621734 kgp13118495
chr21 43622266 43622267 rs4148087
chr21 43622702 43622703 kgp13088291
chr21 43623280 43623281 rs10084554
chr21 43624156 43624157 rs9977571
chr21 43625273 43625274 rs1117640
chr21 43626672 43626673 rs1840593
chr21 43627072 43627073 kgp13193916
chr21 43629979 43629980 rs8129752
chr21 43630171 43630172 kgp10850820
chr21 43630484 43630485 rs8134682
chr21 43631441 43631442 kgp13117748
chr21 43632390 43632391 kgp13161689
chr21 43633279 43633280 kgp13178720
chr21 43636411 43636412 kgp5751580
chr21 43636658 43636659 kgp13217074
chr21 43638543 43638544 rs564010
chr21 43638616 43638617 kgp4976824
chr21 43640065 43640066 kgp10445119
chr21 43640168 43640169 rs4148100
chr21 43640182 43640183 rs4148101
chr21 43641346 43641347 rs4148102
chr21 43643046 43643047 kgp3937729
chr21 43643099 43643100 kgp7684139
chr21 43643590 43643591 rs2032260
chr21 43644008 43644009 rs4148105
chr21 43644330 43644331 rs4148107
chr21 43644533 43644534 kgp13128059
chr21 43646425 43646426 kgp13089254
chr21 43647449 43647450 kgp7255737
chr21 43647747 43647748 kgp7589578
chr21 43648422 43648423 rs3787966
chr21 43648934 43648935 rs4148111
chr21 43650386 43650387 rs3787968
chr21 43651555 43651556 rs3787970
chr21 43651704 43651705 rs3787972
chr21 43652313 43652314 rs881394
chr21 43652409 43652410 rs881395
chr21 43652781 43652782 rs915846
chr21 43653052 43653053 rs225440
chr21 43654060 43654061 kgp2209332
chr21 43658443 43658444 rs225445
chr21 43658507 43658508 rs225446
chr21 43658703 43658704 kgp13185891
chr21 43658978 43658979 rs225447
chr21 43659829 43659830 rs225448
chr21 43662340 43662341 kgp10820211
chr21 43662625 43662626 kgp10507504
chr21 43662795 43662796 rs178744
chr21 43663317 43663318 kgp11326238
chr21 43663600 43663601 kgp10827449
chr21 43666064 43666065 rs4148117
chr21 43666069 43666070 rs4148118
chr21 43667081 43667082 rs2839478
chr21 43667864 43667865 rs170436
chr21 43668309 43668310 rs225372
chr21 43668521 43668522 kgp6568148
chr21 43669609 43669610 rs12329683
chr21 43670656 43670657 kgp10465925
chr21 43671652 43671653 kgp12230455
chr21 43673374 43673375 kgp754405
chr21 43674121 43674122 rs225376
chr21 43674227 43674228 kgp2597114
chr21 43674683 43674684 rs7279750
chr21 43674858 43674859 kgp6921281
chr21 43674981 43674982 rs7281345
chr21 43675693 43675694 rs225378
chr21 43677830 43677831 rs183436
chr21 43678807 43678808 rs3787986
chr21 43679043 43679044 kgp9504394
chr21 43679437 43679438 rs915841
chr21 43679512 43679513 rs915842
chr21 43679553 43679554 rs915843
chr21 43682243 43682244 rs225383
chr21 43682393 43682394 rs225384
chr21 43682685 43682686 rs225385
chr21 43682937 43682938 rs225386
chr21 43683868 43683869 kgp13123695
chr21 43685122 43685123 rs225393
chr21 43687141 43687142 rs2839481
chr21 43687321 43687322 kgp13166520
chr21 43687353 43687354 rs225396
chr21 43688593 43688594 rs225398
chr21 43689490 43689491 rs532345
chr21 43689869 43689870 rs691687
chr21 43692672 43692673 kgp2463387
chr21 43693583 43693584 kgp10579726
chr21 43693692 43693693 kgp7660980
chr21 43694400 43694401 kgp7264293
chr21 43695329 43695330 kgp2900303
chr21 43695532 43695533 kgp13108246
chr21 43695881 43695882 kgp13117915
chr21 43697194 43697195 rs2234718
chr21 43698250 43698251 kgp5568651
chr21 43698254 43698255 rs4148124
chr21 43698511 43698512 kgp9162613
chr21 43698814 43698815 rs182694
chr21 43698901 43698902 kgp7941799
chr21 43698913 43698914 kgp11186627
chr21 43698966 43698967 kgp11112809
chr21 43699067 43699068 kgp12380306
chr21 43699095 43699096 rs3787997
chr21 43699229 43699230 rs225406
chr21 43699544 43699545 rs4148125
chr21 43700431 43700432 rs2839482
chr21 43700906 43700907 rs225410
chr21 43702847 43702848 kgp5327572
chr21 43703323 43703324 kgp9557668
chr21 43705724 43705725 kgp11354909
chr21 43706775 43706776 rs3788007
chr21 43706943 43706944 rs450808
chr21 43707545 43707546 kgp8207100
chr21 43709665 43709666 kgp10305995
chr21 43709681 43709682 rs7277991
chr21 43709699 43709700 rs7275482
chr21 43710051 43710052 rs4148137
chr21 43710095 43710096 rs2234721
chr21 43710773 43710774 rs4148139
chr21 43710908 43710909 rs914189
chr21 43713940 43713941 kgp6646366
chr21 43714516 43714517 kgp8700564
chr21 43715012 43715013 rs2276235
chr21 43715800 43715801 rs8132809
chr21 43716240 43716241 kgp13168669
chr21 43716240 43716241 rs11910928
chr21 43716900 43716901 rs1044317
chr21 43717408 43717409 kgp11576853
chr21 43718482 43718483 rs1541290
chr21 43718610 43718611 rs4148140
chr21 43718871 43718872 rs3746917
chr21 43721209 43721210 kgp7997735
chr21 43722012 43722013 kgp13084611
chr21 43722053 43722054 kgp2081972
chr21 43723635 43723636 kgp1816990
chr21 43724352 43724353 rs15661
chr21 43726489 43726490 rs8128478
chr21 43728490 43728491 kgp2547350
chr21 43729033 43729034 kgp2616738
chr21 43729978 43729979 kgp11274237
chr21 43731067 43731068 kgp9085601
chr21 43731404 43731405 rs225439
chr21 43733930 43733931 kgp7459492
chr21 43735528 43735529 rs11701143
chr21 43737937 43737938 rs9981660
chr21 43739546 43739547 kgp6510439
chr21 43739894 43739895 rs8133631
chr21 43740748 43740749 rs480449
chr21 43741066 43741067 kgp10264875
chr21 43741356 43741357 kgp13202563
chr21 43741596 43741597 rs225414
chr21 43742247 43742248 kgp5680011
chr21 43742366 43742367 rs7280100
chr21 43743038 43743039 rs691567
chr21 43743698 43743699 kgp13223570
chr21 43744361 43744362 rs225416
chr21 43744940 43744941 rs7281211
chr21 43744955 43744956 rs7283110
chr21 43745153 43745154 rs225418
chr21 43745631 43745632 kgp13191668
chr21 43745996 43745997 kgp5971905
chr21 43746694 43746695 rs225424
chr21 43749199 43749200 rs9982439
chr21 43751228 43751229 kgp10843797
chr21 43752948 43752949 kgp2802277
chr21 43752972 43752973 kgp3146092
chr21 43756823 43756824 kgp6564054
chr21 43757637 43757638 kgp10197232
chr21 43759440 43759441 rs692544
chr21 43761359 43761360 kgp10436067
chr21 43763205 43763206 rs225327
chr21 43763375 43763376 kgp5732588
chr21 43763725 43763726 rs225329
chr21 43764251 43764252 rs225331
chr21 43764747 43764748 kgp2103511
chr21 43764906 43764907 rs170431
chr21 43766376 43766377 kgp1425203
chr21 43766391 43766392 kgp476033
chr21 43766559 43766560 kgp6472935
chr21 43766559 43766560 rs225334
chr21 43767363 43767364 rs225335
chr21 43767413 43767414 rs225336
chr21 43767422 43767423 kgp13188099
chr21 43768323 43768324 rs13047301
chr21 43770282 43770283 rs1079380
chr21 43770769 43770770 kgp5657045
chr21 43770789 43770790 kgp9228695
chr21 43771515 43771516 kgp11104939
chr21 43771988 43771989 kgp13146583
chr21 43772030 43772031 kgp13222276
chr21 43772946 43772947 rs225340
chr21 43773332 43773333 kgp13193169
chr21 43773718 43773719 kgp2587950
chr21 43774260 43774261 kgp13143949
chr21 43774687 43774688 kgp13162785
chr21 43775779 43775780 kgp6819287
chr21 43775883 43775884 rs225344
chr21 43776177 43776178 kgp9420762
chr21 43776178 43776179 rs4920085
chr21 43776238 43776239 kgp8814934
chr21 43776455 43776456 kgp10029771
chr21 43776518 43776519 kgp100933
chr21 43776681 43776682 rs4920086
chr21 43776813 43776814 kgp4919636
chr21 43777431 43777432 rs225352
chr21 43777633 43777634 kgp1314511
chr21 43777671 43777672 rs178740
chr21 43777896 43777897 kgp299393
chr21 43778035 43778036 rs4920091
chr21 43778894 43778895 rs1547374
chr21 43780780 43780781 kgp13197485
chr21 43780900 43780901 rs9978307
chr21 43781109 43781110 rs4919985
chr21 43781817 43781818 kgp4780810
chr21 43783345 43783346 kgp4066684
chr21 43783379 43783380 kgp13109009
chr21 43784272 43784273 kgp13088970
chr21 43784481 43784482 rs225355
chr21 43786298 43786299 kgp13141770
chr21 43786312 43786313 rs225357
chr21 43786511 43786512 rs225358
chr21 43787435 43787436 rs225359
chr21 43787500 43787501 kgp2855764
chr21 43787561 43787562 rs184432
chr21 43788689 43788690 kgp909552
chr21 43789274 43789275 kgp9007329
chr21 43789435 43789436 rs7279742
chr21 43789525 43789526 rs2839489
chr21 43789771 43789772 rs424694
chr21 43789853 43789854 rs2839490
chr21 43789898 43789899 rs462149
chr21 43790793 43790794 rs2839491
chr21 43791232 43791233 kgp6245103
chr21 43791492 43791493 kgp3660413
chr21 43791624 43791625 kgp4450546
chr21 43792378 43792379 kgp13205660
chr21 43793131 43793132 kgp13226837
chr21 43793250 43793251 rs8131678
chr21 43793624 43793625 kgp5464355
chr21 43793722 43793723 kgp8153958
chr21 43793771 43793772 kgp760531
chr21 43793933 43793934 rs7277414
chr21 43794184 43794185 rs1888520
chr21 43794385 43794386 kgp4073636
chr21 43794774 43794775 kgp358825
chr21 43795255 43795256 kgp3165722
chr21 43795696 43795697 rs2839493
chr21 43795708 43795709 kgp2788838
chr21 43797978 43797979 kgp11368860
chr21 43801074 43801075 rs2251362
chr21 43802774 43802775 rs9984719
chr21 43803166 43803167 rs2839500
chr21 43803523 43803524 kgp8436933
chr21 43804412 43804413 kgp3371092
chr21 43805636 43805637 rs2839501
chr21 43805964 43805965 rs2839502
chr21 43806192 43806193 rs10887973
chr21 43806255 43806256 kgp10915833
chr21 43806885 43806886 rs9977453
chr21 43808003 43808004 rs2839504
chr21 43808525 43808526 kgp13147589
chr21 43808626 43808627 kgp4346338
chr21 43808808 43808809 kgp5920215
chr21 43808926 43808927 rs186531
chr21 43809417 43809418 rs225433
chr21 43809493 43809494 kgp1952706
chr21 43809825 43809826 rs3814900
chr21 43810083 43810084 rs928302
chr21 43812780 43812781 kgp1598142
chr21 43812801 43812802 kgp4776649
chr21 43814207 43814208 kgp5308148
chr21 43814574 43814575 rs11203200
chr21 43815041 43815042 kgp5988532
chr21 43815164 43815165 rs2839506
chr21 43815559 43815560 kgp13125550
chr21 43815660 43815661 kgp1657144
chr21 43815772 43815773 rs225319
chr21 43815828 43815829 rs17114842
chr21 43815875 43815876 rs225320
chr21 43816547 43816548 rs3814902
chr21 43816623 43816624 rs3829962
chr21 43817116 43817117 rs3814903
chr21 43817432 43817433 kgp4981459
chr21 43817768 43817769 kgp158367
chr21 43818655 43818656 kgp3691897
chr21 43818789 43818790 rs9325634
chr21 43818935 43818936 kgp13102866
chr21 43822199 43822200 kgp5721162
chr21 43822401 43822402 rs11909987
chr21 43822575 43822576 rs11910048
chr21 43823735 43823736 rs9784215
chr21 43823909 43823910 kgp12512274
chr21 43824122 43824123 kgp896833
chr21 43825474 43825475 rs7282058
chr21 43826343 43826344 rs3746923
chr21 43826390 43826391 rs3746924
chr21 43827830 43827831 kgp13102220
chr21 43829345 43829346 kgp11370092
chr21 43829757 43829758 kgp6853318
chr21 43829757 43829758 rs11702374
chr21 43835620 43835621 kgp2607876
chr21 43835770 43835771 rs9974077
chr21 43835826 43835827 rs7278547
chr21 43835854 43835855 rs11700858
chr21 43836185 43836186 rs11203203
chr21 43836389 43836390 rs9976767
chr21 43837032 43837033 kgp13230712
chr21 43837085 43837086 rs7277004
chr21 43838583 43838584 kgp13194294
chr21 43841904 43841905 rs876497
chr21 43842376 43842377 kgp4910842
chr21 43843390 43843391 kgp6188361
chr21 43845293 43845294 rs2839508
chr21 43846953 43846954 kgp13218493
chr21 43846955 43846956 kgp5368967
chr21 43852014 43852015 kgp13174998
chr21 43852036 43852037 kgp9884240
chr21 43852159 43852160 rs2839512
chr21 43852231 43852232 rs13052676
chr21 43852354 43852355 kgp11903187
chr21 43852883 43852884 kgp2578900
chr21 43853700 43853701 rs883391
chr21 43853788 43853789 rs883390
chr21 43854354 43854355 kgp3785942
chr21 43854984 43854985 kgp8885717
chr21 43856592 43856593 rs12626388
chr21 43857042 43857043 kgp11132121
chr21 43857601 43857602 kgp10154600
chr21 43858491 43858492 kgp7661821
chr21 43860658 43860659 kgp7799214
chr21 43862039 43862040 rs2839516
chr21 43862465 43862466 rs2254368
chr21 43863520 43863521 rs868092
chr21 43864518 43864519 rs4920104
chr21 43865296 43865297 rs2839517
chr21 43865312 43865313 rs2839518
chr21 43865674 43865675 kgp5474854
chr21 43865772 43865773 rs17114950
chr21 43866022 43866023 kgp13155094
chr21 43866168 43866169 kgp7357387
chr21 43866504 43866505 kgp6691827
chr21 43866537 43866538 rs884340
chr21 43867058 43867059 rs3827232
chr21 43867382 43867383 kgp13179154
chr21 43868646 43868647 kgp999906
chr21 43869662 43869663 rs2839520
chr21 43874152 43874153 kgp1367018
chr21 43874541 43874542 kgp2223613
chr21 43875118 43875119 rs1573416
chr21 43875339 43875340 kgp3908188
chr21 43875499 43875500 kgp10333748
chr21 43875847 43875848 rs8130358
chr21 43876169 43876170 rs6586316
chr21 43876936 43876937 rs2839525
chr21 43877016 43877017 rs1475890
chr21 43877363 43877364 kgp9346463
chr21 43877963 43877964 rs2839526
chr21 43878054 43878055 kgp13170590
chr21 43880097 43880098 kgp5760932
chr21 43881057 43881058 rs1541291
chr21 43881704 43881705 kgp1251521
chr21 43882552 43882553 rs4920107
chr21 43882607 43882608 kgp13142245
chr21 43884104 43884105 kgp10559479
chr21 43884665 43884666 kgp2411065
chr21 43885969 43885970 rs17114976
chr21 43887144 43887145 rs2839530
chr21 43887405 43887406 kgp5163085
chr21 43888352 43888353 kgp306877
chr21 43888666 43888667 kgp13148044
chr21 43891456 43891457 rs4920110
chr21 43892640 43892641 kgp11591090
chr21 43894453 43894454 rs9974947
chr21 43895697 43895698 kgp9601377
chr21 43895723 43895724 kgp291720
chr21 43897025 43897026 kgp5717302
chr21 43899731 43899732 kgp13105887
chr21 43905326 43905327 rs2839535
chr21 43905886 43905887 rs2839536
chr21 43908024 43908025 kgp13086243
chr21 43910121 43910122 kgp13121834
chr21 43912020 43912021 kgp9792252
chr21 43912386 43912387 kgp13217913
chr21 43913369 43913370 kgp12120070
chr21 43915540 43915541 rs2839538
chr21 43918892 43918893 rs17115010
chr21 43919629 43919630 rs9976015
chr21 43921082 43921083 rs17115013
chr21 43922458 43922459 kgp13222439
chr21 43922996 43922997 rs2051329
chr21 43925160 43925161 kgp13184675
chr21 43927519 43927520 kgp12575661
chr21 43929736 43929737 kgp9086740
chr21 43930015 43930016 rs3788017
chr21 43931360 43931361 kgp13100408
chr21 43935156 43935157 rs3788018
chr21 43935876 43935877 kgp356536
chr21 43936495 43936496 kgp7596825
chr21 43936600 43936601 kgp13107254
chr21 43937246 43937247 kgp13114545
chr21 43938464 43938465 kgp6274966
chr21 43938499 43938500 kgp13123344
chr21 43939056 43939057 kgp13182945
chr21 43940003 43940004 kgp11440814
chr21 43940046 43940047 kgp7838027
chr21 43940975 43940976 kgp800262
chr21 43941086 43941087 kgp7168553
chr21 43942248 43942249 rs6586325
chr21 43942306 43942307 kgp12399651
chr21 43942801 43942802 rs8127895
chr21 43943684 43943685 rs8134356
chr21 43944230 43944231 rs875060
chr21 43944572 43944573 kgp5445916
chr21 43945984 43945985 kgp13213835
chr21 43948161 43948162 kgp10449774
chr21 43949888 43949889 kgp13143403
chr21 43950034 43950035 kgp5862111
chr21 43950303 43950304 rs228042
chr21 43950437 43950438 kgp8039052
chr21 43951338 43951339 kgp4039157
chr21 43951988 43951989 rs228047
chr21 43952122 43952123 rs8127780
chr21 43953077 43953078 rs228051
chr21 43954541 43954542 rs228055
chr21 43954849 43954850 kgp13107589
chr21 43956898 43956899 rs228058
chr21 43958914 43958915 rs228062
chr21 43959769 43959770 kgp10191897
chr21 43960076 43960077 rs228067
chr21 43961604 43961605 kgp5397170
chr21 43963981 43963982 rs228076
chr21 43965144 43965145 kgp13099078
chr21 43965454 43965455 rs17115071
chr21 43967125 43967126 rs228082
chr21 43967623 43967624 kgp13085898
chr21 43968065 43968066 kgp9938389
chr21 43969527 43969528 kgp6590501
chr21 43970874 43970875 rs9976600
chr21 43973720 43973721 kgp10256032
chr21 43973794 43973795 kgp13097609
chr21 43974225 43974226 rs2839550
chr21 43974287 43974288 kgp13117367
chr21 43974568 43974569 rs1878069
chr21 43976308 43976309 kgp5582740
chr21 43977989 43977990 rs1399922
chr21 43979130 43979131 kgp13224723
chr21 43979288 43979289 rs2839551
chr21 43981237 43981238 kgp13206849
chr21 43981742 43981743 rs179185
chr21 43981837 43981838 kgp8071830
chr21 43983428 43983429 kgp1988341
chr21 43984090 43984091 kgp13172531
chr21 43984637 43984638 kgp13176200
chr21 43984810 43984811 kgp13207060
chr21 43984878 43984879 kgp13151017
chr21 43985015 43985016 rs915874
chr21 43985124 43985125 kgp10631937
chr21 43986710 43986711 kgp13085691
chr21 43987378 43987379 kgp13217352
chr21 43988211 43988212 kgp13222532
chr21 43988436 43988437 rs7280392
chr21 43990424 43990425 rs3827235
chr21 43990797 43990798 rs2839557
chr21 43991698 43991699 rs9941834
chr21 43992194 43992195 kgp13193432
chr21 43992262 43992263 kgp13094228
chr21 43993614 43993615 rs445343
chr21 43993803 43993804 rs445554
chr21 43995953 43995954 rs451954
chr21 43998295 43998296 rs365443
chr21 43998663 43998664 rs2839561
chr21 43999982 43999983 kgp1104014
chr21 44000051 44000052 rs380152
chr21 44000062 44000063 rs380161
chr21 44000077 44000078 rs453647
chr21 44000365 44000366 rs388907
chr21 44000900 44000901 kgp7501354
chr21 44000900 44000901 rs390840
chr21 44001063 44001064 kgp9396473
chr21 44001163 44001164 kgp8906503
chr21 44001448 44001449 kgp13149577
chr21 44001794 44001795 rs400625
chr21 44002748 44002749 rs368955
chr21 44003467 44003468 rs366703
chr21 44003991 44003992 rs449888
chr21 44004148 44004149 rs388831
chr21 44004252 44004253 rs417252
chr21 44004534 44004535 kgp13088150
chr21 44004828 44004829 rs447167
chr21 44005333 44005334 rs1788414
chr21 44005942 44005943 rs17115227
chr21 44006006 44006007 rs450508
chr21 44006223 44006224 rs390268
chr21 44006329 44006330 rs452481
chr21 44007515 44007516 rs1788449
chr21 44011908 44011909 kgp5790903
chr21 44012086 44012087 kgp4797097
chr21 44012718 44012719 kgp12476699
chr21 44013126 44013127 kgp3341084
chr21 44013490 44013491 kgp2745466
chr21 44017951 44017952 rs401809
chr21 44018313 44018314 kgp13116439
chr21 44018426 44018427 kgp13110091
chr21 44020145 44020146 kgp9823886
chr21 44020422 44020423 rs433632
chr21 44020432 44020433 kgp12414432
chr21 44022257 44022258 rs1788421
chr21 44022792 44022793 rs444435
chr21 44026142 44026143 rs11701162
chr21 44026561 44026562 kgp11007302
chr21 44028846 44028847 rs1788456
chr21 44030363 44030364 kgp13120407
chr21 44030854 44030855 kgp800407
chr21 44032982 44032983 kgp6812782
chr21 44033959 44033960 rs375694
chr21 44034185 44034186 rs384716
chr21 44035308 44035309 kgp13210214
chr21 44035339 44035340 rs402566
chr21 44036552 44036553 rs9977607
chr21 44036938 44036939 kgp13103743
chr21 44037132 44037133 kgp13176417
chr21 44038247 44038248 rs375886
chr21 44039012 44039013 rs10483088
chr21 44039481 44039482 kgp13222366
chr21 44039484 44039485 rs387883
chr21 44039832 44039833 rs373332
chr21 44039965 44039966 rs373700
chr21 44040085 44040086 kgp4960506
chr21 44040361 44040362 rs932126
chr21 44041364 44041365 kgp10456001
chr21 44042100 44042101 rs11910362
chr21 44042153 44042154 kgp9907054
chr21 44043340 44043341 rs412519
chr21 44043861 44043862 kgp6629601
chr21 44044041 44044042 kgp9463914
chr21 44044622 44044623 kgp9507239
chr21 44045351 44045352 rs13051088
chr21 44046261 44046262 kgp10770977
chr21 44046433 44046434 kgp4271172
chr21 44047009 44047010 rs434914
chr21 44047805 44047806 rs4920126
chr21 44047968 44047969 kgp3287116
chr21 44048129 44048130 kgp13211371
chr21 44050778 44050779 kgp13207822
chr21 44051854 44051855 rs17115302
chr21 44052374 44052375 kgp13206017
chr21 44053465 44053466 rs915848
chr21 44053811 44053812 rs430043
chr21 44054113 44054114 kgp13096613
chr21 44054188 44054189 kgp13143977
chr21 44056153 44056154 kgp9814769
chr21 44056181 44056182 kgp7867413
chr21 44056422 44056423 kgp13190806
chr21 44056880 44056881 rs377658
chr21 44057227 44057228 kgp13135965
chr21 44057707 44057708 rs4413240
chr21 44057969 44057970 kgp10129041
chr21 44058866 44058867 kgp12417013
chr21 44060336 44060337 kgp5780669
chr21 44060891 44060892 kgp13215816
chr21 44061356 44061357 kgp8011212
chr21 44062962 44062963 kgp13229637
chr21 44065012 44065013 kgp13112503
chr21 44066068 44066069 kgp1588600
chr21 44066200 44066201 rs398146
chr21 44066738 44066739 kgp2428144
chr21 44068197 44068198 kgp9335493
chr21 44069006 44069007 kgp10534731
chr21 44069097 44069098 kgp1411250
chr21 44069989 44069990 kgp13215871
chr21 44071638 44071639 rs228037
chr21 44071938 44071939 rs228038
chr21 44072192 44072193 rs228039
chr21 44072376 44072377 rs8134355
chr21 44072475 44072476 kgp1056736
chr21 44074711 44074712 kgp7899651
chr21 44075043 44075044 kgp9217146
chr21 44075777 44075778 kgp11096385
chr21 44076080 44076081 kgp13215536
chr21 44076411 44076412 kgp4175938
chr21 44076778 44076779 rs8134484
chr21 44076974 44076975 kgp7565016
chr21 44077236 44077237 rs2269127
chr21 44078730 44078731 kgp2258400
chr21 44078904 44078905 kgp13143805
chr21 44079874 44079875 kgp12240229
chr21 44081839 44081840 kgp6741388
chr21 44082200 44082201 rs8131179
chr21 44082325 44082326 kgp13223995
chr21 44083638 44083639 kgp8327473
chr21 44084672 44084673 kgp4693341
chr21 44085954 44085955 rs2138327
chr21 44087238 44087239 rs2269135
chr21 44087730 44087731 kgp6869449
chr21 44088630 44088631 rs2284958
chr21 44092072 44092073 rs2300956
chr21 44092813 44092814 rs1005693
chr21 44093426 44093427 kgp3108979
chr21 44093640 44093641 kgp13146067
chr21 44093707 44093708 kgp13103066
chr21 44095454 44095455 kgp13100986
chr21 44098624 44098625 rs2839569
chr21 44098752 44098753 rs8130861
chr21 44099706 44099707 rs3819900
chr21 44100014 44100015 rs3819902
chr21 44100090 44100091 kgp13211259
chr21 44101078 44101079 kgp7252227
chr21 44101126 44101127 rs2839570
chr21 44104824 44104825 rs8134359
chr21 44107106 44107107 rs735093
chr21 44107213 44107214 kgp6447865
chr21 44110000 44110001 kgp12517727
chr21 44112365 44112366 rs11702318
chr21 44113110 44113111 rs2269142
chr21 44117424 44117425 rs2269143
chr21 44117585 44117586 rs17115373
chr21 44117615 44117616 kgp13099609
chr21 44117996 44117997 rs2269144
chr21 44118743 44118744 kgp10504183
chr21 44121476 44121477 rs7276054
chr21 44124431 44124432 rs2269145
chr21 44125241 44125242 kgp1060524
chr21 44125327 44125328 rs2245730
chr21 44126320 44126321 rs8133010
chr21 44128991 44128992 kgp13140211
chr21 44129765 44129766 kgp13095501
chr21 44131995 44131996 kgp13177362
chr21 44132690 44132691 kgp13149111
chr21 44134442 44134443 rs6586341
chr21 44134458 44134459 kgp13086238
chr21 44136172 44136173 rs9976272
chr21 44138011 44138012 kgp3315366
chr21 44140116 44140117 kgp7243050
chr21 44141356 44141357 rs2269149
chr21 44142978 44142979 rs1029332
chr21 44143809 44143810 kgp8297863
chr21 44144381 44144382 kgp6128067
chr21 44144737 44144738 kgp1724416
chr21 44145776 44145777 rs2284965
chr21 44145906 44145907 rs8130944
chr21 44146500 44146501 kgp13215613
chr21 44149997 44149998 kgp10134557
chr21 44152148 44152149 kgp12366135
chr21 44152636 44152637 kgp2057408
chr21 44155444 44155445 rs2839579
chr21 44156768 44156769 kgp6268000
chr21 44157090 44157091 rs2839580
chr21 44157499 44157500 kgp3254311
chr21 44158404 44158405 rs2839581
chr21 44161226 44161227 rs10451851
chr21 44161232 44161233 kgp4801352
chr21 44161283 44161284 rs10451852
chr21 44163624 44163625 rs6586343
chr21 44164757 44164758 rs12482711
chr21 44164949 44164950 kgp7419483
chr21 44166587 44166588 kgp11359590
chr21 44168607 44168608 rs2839583
chr21 44168990 44168991 kgp9179491
chr21 44169026 44169027 kgp13166284
chr21 44169634 44169635 kgp13168812
chr21 44169927 44169928 rs7279886
chr21 44172713 44172714 kgp8643610
chr21 44172808 44172809 rs2051402
chr21 44172912 44172913 rs2284967
chr21 44173013 44173014 kgp2047570
chr21 44174274 44174275 kgp2234209
chr21 44174591 44174592 kgp8839774
chr21 44175595 44175596 kgp3621290
chr21 44175694 44175695 rs2269161
chr21 44176561 44176562 kgp7144037
chr21 44180690 44180691 kgp12322490
chr21 44180889 44180890 kgp13221075
chr21 44180915 44180916 rs1547379
chr21 44181602 44181603 kgp732493
chr21 44181907 44181908 rs2269165
chr21 44182516 44182517 rs2269169
chr21 44182553 44182554 rs2269170
chr21 44183132 44183133 kgp12143901
chr21 44184379 44184380 kgp7544881
chr21 44184466 44184467 kgp13148864
chr21 44185793 44185794 kgp7071607
chr21 44185992 44185993 rs2284972
chr21 44188249 44188250 kgp9462479
chr21 44188685 44188686 kgp1341754
chr21 44188955 44188956 rs4920149
chr21 44189165 44189166 kgp3702157
chr21 44189171 44189172 kgp1467793
chr21 44189947 44189948 rs6586345
chr21 44190434 44190435 kgp8387707
chr21 44190467 44190468 kgp10505155
chr21 44191479 44191480 kgp13135795
chr21 44191486 44191487 rs13051772
chr21 44191501 44191502 rs13048220
chr21 44194481 44194482 kgp13229044
chr21 44195373 44195374 kgp4457100
chr21 44196227 44196228 kgp3615378
chr21 44197951 44197952 kgp13130324
chr21 44198079 44198080 kgp906103
chr21 44200760 44200761 rs9976680
chr21 44200953 44200954 rs9976865
chr21 44201768 44201769 rs12483164
chr21 44201787 44201788 kgp6082865
chr21 44203086 44203087 kgp7767344
chr21 44203935 44203936 rs869725
chr21 44205576 44205577 kgp6907281
chr21 44206214 44206215 rs1571738
chr21 44207106 44207107 rs883472
chr21 44208023 44208024 kgp12524973
chr21 44208432 44208433 kgp2864607
chr21 44210785 44210786 rs12482896
chr21 44213056 44213057 rs7283138
chr21 44215257 44215258 kgp13116154
chr21 44215529 44215530 kgp1911400
chr21 44217493 44217494 kgp9849231
chr21 44218531 44218532 kgp7706205
chr21 44219598 44219599 rs4920156
chr21 44219756 44219757 kgp3246677
chr21 44228749 44228750 kgp7020154
chr21 44228894 44228895 rs9980962
chr21 44232327 44232328 kgp1571441
chr21 44236621 44236622 rs2839584
chr21 44237543 44237544 rs2839585
chr21 44238545 44238546 rs9325643
chr21 44238974 44238975 rs6586349
chr21 44239061 44239062 rs6586351
chr21 44242073 44242074 kgp13136839
chr21 44244240 44244241 rs9976696
chr21 44248037 44248038 rs8132468
chr21 44251222 44251223 rs2839586
chr21 44253678 44253679 rs13048333
chr21 44254280 44254281 kgp8084747
chr21 44256835 44256836 GA017561
chr21 44257387 44257388 rs11203160
chr21 44260333 44260334 kgp13133360
chr21 44260926 44260927 kgp8439416
chr21 44261312 44261313 GA017562
chr21 44263083 44263084 rs9974410
chr21 44263238 44263239 kgp13207036
chr21 44264596 44264597 kgp2205339
chr21 44266410 44266411 kgp4471450
chr21 44266456 44266457 kgp13199297
chr21 44269354 44269355 kgp10461939
chr21 44269354 44269355 rs3746939
chr21 44269587 44269588 rs7276320
chr21 44269653 44269654 rs2156314
chr21 44269742 44269743 rs7281655
chr21 44269824 44269825 kgp7223943
chr21 44269859 44269860 kgp98552
chr21 44271988 44271989 rs8133752
chr21 44272326 44272327 kgp2104729
chr21 44273431 44273432 kgp519996
chr21 44273857 44273858 rs15736
chr21 44274226 44274227 rs2839589
chr21 44274844 44274845 kgp6462815
chr21 44275096 44275097 rs1107830
chr21 44276386 44276387 rs6586252
chr21 44277632 44277633 kgp8742784
chr21 44279409 44279410 rs4920004
chr21 44279847 44279848 kgp2471753
chr21 44279887 44279888 kgp8878301
chr21 44280704 44280705 kgp9884282
chr21 44280989 44280990 kgp7992352
chr21 44283207 44283208 kgp2745280
chr21 44283702 44283703 kgp13176384
chr21 44284412 44284413 rs13052751
chr21 44286585 44286586 rs2839591
chr21 44291257 44291258 kgp13139529
chr21 44293743 44293744 kgp4819260
chr21 44296617 44296618 kgp13108011
chr21 44301455 44301456 rs2839597
chr21 44302768 44302769 kgp2432365
chr21 44305282 44305283 kgp11979204
chr21 44306884 44306885 rs1009829
chr21 44311135 44311136 kgp13139876
chr21 44312797 44312798 rs1573472
chr21 44317002 44317003 kgp2232912
chr21 44317308 44317309 rs2839600
chr21 44317380 44317381 kgp4904218
chr21 44318768 44318769 rs6586261
chr21 44318955 44318956 rs8134442
chr21 44320673 44320674 kgp13227401
chr21 44320988 44320989 kgp11785436
chr21 44323099 44323100 kgp13096525
chr21 44323460 44323461 rs4148972
chr21 44323589 44323590 rs4148973
chr21 44326316 44326317 rs2187246
chr21 44327014 44327015 kgp2618209
chr21 44333655 44333656 rs1893598
chr21 44333684 44333685 kgp2691820
chr21 44338463 44338464 kgp723098
chr21 44345965 44345966 rs6586267
chr21 44346384 44346385 rs9979193
chr21 44348242 44348243 kgp10113930
chr21 44351921 44351922 rs9647277
chr21 44356132 44356133 kgp8505764
chr21 44358782 44358783 rs9976191
chr21 44360279 44360280 rs2026284
chr21 44361357 44361358 kgp11661306
chr21 44362903 44362904 rs8130292
chr21 44364736 44364737 rs8132110
chr21 44374954 44374955 kgp10100049
chr21 44379845 44379846 kgp3469562
chr21 44385482 44385483 kgp8179669
chr21 44386246 44386247 kgp10824402
chr21 44391170 44391171 kgp875216
chr21 44392269 44392270 rs234748
chr21 44392521 44392522 kgp22826822
chr21 44396143 44396144 kgp791259
chr21 44396274 44396275 rs4920017
chr21 44396461 44396462 rs4920019
chr21 44396897 44396898 rs392619
chr21 44396950 44396951 rs415763
chr21 44397574 44397575 rs403415
chr21 44400044 44400045 kgp6624345
chr21 44401495 44401496 kgp4579777
chr21 44407140 44407141 rs1672133
chr21 44409399 44409400 kgp148608
chr21 44412675 44412676 kgp5492065
chr21 44412734 44412735 rs442981
chr21 44415884 44415885 kgp3703916
chr21 44422295 44422296 rs234767
chr21 44423652 44423653 rs9984563
chr21 44425200 44425201 kgp11447264
chr21 44425398 44425399 rs2839616
chr21 44428346 44428347 rs170918
chr21 44429858 44429859 rs234780
chr21 44430324 44430325 rs234781
chr21 44431613 44431614 rs234692
chr21 44431722 44431723 kgp5786506
chr21 44433680 44433681 rs1571741
chr21 44434835 44434836 rs1788479
chr21 44436176 44436177 kgp6673255
chr21 44437141 44437142 rs3737434
chr21 44437599 44437600 rs451776
chr21 44440525 44440526 rs1672134
chr21 44445291 44445292 rs234720
chr21 44446029 44446030 rs2839624
chr21 44447346 44447347 rs2839625
chr21 44448717 44448718 rs2839627
chr21 44448762 44448763 kgp4281066
chr21 44448774 44448775 kgp2068707
chr21 44449340 44449341 rs234730
chr21 44449388 44449389 rs234731
chr21 44450937 44450938 kgp7756930
chr21 44451056 44451057 kgp9613553
chr21 44451410 44451411 rs234735
chr21 44451427 44451428 kgp13098494
chr21 44451911 44451912 rs234736
chr21 44452454 44452455 rs378528
chr21 44452812 44452813 rs234738
chr21 44452837 44452838 rs234739
chr21 44452867 44452868 kgp9741601
chr21 44452947 44452948 kgp4510514
chr21 44453021 44453022 rs2839629
chr21 44453055 44453056 kgp13122519
chr21 44453277 44453278 rs373477
chr21 44453371 44453372 kgp6640384
chr21 44454300 44454301 rs234742
chr21 44456746 44456747 kgp10420690
chr21 44457395 44457396 kgp8559818
chr21 44457457 44457458 kgp9729784
chr21 44459860 44459861 kgp3351796
chr21 44462095 44462096 rs403482
chr21 44465015 44465016 kgp13090540
chr21 44465228 44465229 kgp13099363
chr21 44466462 44466463 kgp10194018
chr21 44467422 44467423 kgp8514267
chr21 44467479 44467480 kgp9498685
chr21 44467514 44467515 kgp6081133
chr21 44467690 44467691 rs11909493
chr21 44467851 44467852 kgp5640716
chr21 44469640 44469641 kgp12160960
chr21 44469703 44469704 kgp4886438
chr21 44469733 44469734 kgp12426107
chr21 44469953 44469954 rs466791
chr21 44470490 44470491 kgp3341091
chr21 44473061 44473062 rs11700748
chr21 44473424 44473425 rs706209
chr21 44473445 44473446 kgp8635578
chr21 44473449 44473450 kgp3358412
chr21 44473606 44473607 kgp13105109
chr21 44473690 44473691 kgp2145472
chr21 44473866 44473867 kgp8873688
chr21 44473908 44473909 kgp13165139
chr21 44475161 44475162 kgp2464357
chr21 44475679 44475680 rs2124458
chr21 44475785 44475786 kgp451142
chr21 44475952 44475953 kgp9379455
chr21 44477094 44477095 rs1005584
chr21 44481890 44481891 rs4920037
chr21 44482935 44482936 kgp434413
chr21 44483247 44483248 rs12329764
chr21 44483772 44483773 kgp2153051
chr21 44484741 44484742 kgp11205067
chr21 44485349 44485350 rs234706
chr21 44487403 44487404 rs2851391
chr21 44487600 44487601 kgp11179838
chr21 44487890 44487891 kgp12141598
chr21 44488032 44488033 kgp1735761
chr21 44488394 44488395 kgp2341156
chr21 44488488 44488489 kgp13202546
chr21 44489976 44489977 kgp10835065
chr21 44490213 44490214 kgp4185893
chr21 44491424 44491425 rs11701048
chr21 44492346 44492347 kgp13225988
chr21 44492837 44492838 kgp3600947
chr21 44493502 44493503 rs9982921
chr21 44500373 44500374 kgp13156641
chr21 44500585 44500586 kgp4168411
chr21 44502815 44502816 kgp3579441
chr21 44503242 44503243 rs234783
chr21 44503433 44503434 rs234784
chr21 44506200 44506201 rs3972
chr21 44506884 44506885 kgp132186
chr21 44507664 44507665 kgp11699450
chr21 44507771 44507772 kgp11659238
chr21 44508019 44508020 rs2027745
chr21 44508717 44508718 rs2850147
chr21 44508893 44508894 kgp7689871
chr21 44508930 44508931 kgp5093788
chr21 44508952 44508953 kgp1186684
chr21 44509602 44509603 kgp8212861
chr21 44510299 44510300 kgp13176954
chr21 44512285 44512286 rs12482221
chr21 44512989 44512990 kgp13127680
chr21 44513499 44513500 rs3788054
chr21 44513661 44513662 kgp13219269
chr21 44514314 44514315 kgp13174013
chr21 44515684 44515685 rs2839634
chr21 44519654 44519655 rs1789956
chr21 44525012 44525013 kgp13227688
chr21 44525218 44525219 rs1888523
chr21 44525500 44525501 kgp8815713
chr21 44530051 44530052 kgp4059799
chr21 44533169 44533170 kgp7546741
chr21 44535680 44535681 kgp468122
chr21 44535682 44535683 rs11700857
chr21 44536737 44536738 kgp8034914
chr21 44544709 44544710 kgp2175055
chr21 44545961 44545962 kgp6760276
chr21 44547362 44547363 kgp13136585
chr21 44548518 44548519 kgp5990024
chr21 44548799 44548800 kgp947401
chr21 44549657 44549658 kgp6488868
chr21 44550186 44550187 kgp10041073
chr21 44551861 44551862 rs9975438
chr21 44554992 44554993 kgp13119868
chr21 44555960 44555961 kgp13116618
chr21 44561494 44561495 kgp8255612
chr21 44563417 44563418 rs11908712
chr21 44563562 44563563 rs9982687
chr21 44563595 44563596 rs8133366
chr21 44563994 44563995 rs2839637
chr21 44564165 44564166 rs9325626
chr21 44564714 44564715 kgp8480135
chr21 44565692 44565693 kgp5766808
chr21 44567119 44567120 kgp8802686
chr21 44568983 44568984 kgp6663301
chr21 44569152 44569153 rs9978825
chr21 44569852 44569853 kgp768736
chr21 44571238 44571239 rs9980126
chr21 44571336 44571337 kgp10172840
chr21 44572588 44572589 kgp13136085
chr21 44572923 44572924 kgp5528029
chr21 44574195 44574196 rs17115937
chr21 44576868 44576869 kgp11169509
chr21 44577518 44577519 kgp2373001
chr21 44577523 44577524 rs9975933
chr21 44578815 44578816 rs9647279
chr21 44579104 44579105 rs1010449
chr21 44582439 44582440 kgp3639829
chr21 44582850 44582851 kgp13130743
chr21 44583169 44583170 kgp9427869
chr21 44585404 44585405 rs879648
chr21 44585614 44585615 kgp12324408
chr21 44587107 44587108 rs4920052
chr21 44587469 44587470 kgp1490399
chr21 44591121 44591122 kgp8928616
chr21 44591616 44591617 kgp92858
chr21 44592482 44592483 kgp11636537
chr21 44596442 44596443 kgp13195912
chr21 44596788 44596789 kgp189004
chr21 44597898 44597899 kgp5688788
chr21 44598567 44598568 kgp8395538
chr21 44598826 44598827 rs11701225
chr21 44599227 44599228 kgp11181413
chr21 44599720 44599721 rs2839641
chr21 44599811 44599812 kgp12172271
chr21 44602121 44602122 kgp13190184
chr21 44602305 44602306 rs2839642
chr21 44602523 44602524 kgp11069789
chr21 44604271 44604272 rs2839644
chr21 44604386 44604387 kgp7155365
chr21 44605501 44605502 kgp4250531
chr21 44607005 44607006 kgp995751
chr21 44609004 44609005 rs2839650
chr21 44609881 44609882 kgp11871269
chr21 44610310 44610311 kgp11185825
chr21 44610912 44610913 rs2839651
chr21 44615117 44615118 kgp13171825
chr21 44615901 44615902 kgp13192122
chr21 44621413 44621414 kgp5144399
chr21 44621687 44621688 kgp13094756
chr21 44626628 44626629 rs2839652
chr21 44626835 44626836 kgp13109925
chr21 44627811 44627812 rs11908865
chr21 44628740 44628741 rs2839654
chr21 44629339 44629340 kgp12525181
chr21 44629717 44629718 kgp9804343
chr21 44632128 44632129 kgp2806467
chr21 44688520 44688521 kgp22837151
chr21 44689961 44689962 kgp13096169
chr21 44690690 44690691 rs2838225
chr21 44692363 44692364 rs8129967
chr21 44693063 44693064 kgp22813472
chr21 44693789 44693790 rs2838228
chr21 44693860 44693861 kgp13118407
chr21 44698172 44698173 kgp22823462
chr21 44700911 44700912 kgp13090817
chr21 44702618 44702619 kgp22796502
chr21 44702791 44702792 kgp13150333
chr21 44703294 44703295 rs976531
chr21 44707757 44707758 kgp13162035
chr21 44707893 44707894 kgp22740706
chr21 44709294 44709295 kgp22822535
chr21 44710407 44710408 kgp1695502
chr21 44710551 44710552 kgp13091996
chr21 44710869 44710870 kgp8819692
chr21 44712161 44712162 kgp472955
chr21 44712439 44712440 rs2838250
chr21 44712687 44712688 kgp4816766
chr21 44714831 44714832 kgp3606123
chr21 44715783 44715784 kgp1547002
chr21 44716049 44716050 rs2096853
chr21 44716263 44716264 rs4525779
chr21 44716496 44716497 kgp13153023
chr21 44717002 44717003 kgp6783458
chr21 44717035 44717036 rs9974397
chr21 44717197 44717198 rs9983899
chr21 44718695 44718696 kgp9704465
chr21 44719029 44719030 rs6518294
chr21 44719174 44719175 kgp13197741
chr21 44720145 44720146 rs2051405
chr21 44720806 44720807 rs9983619
chr21 44721888 44721889 kgp13135971
chr21 44721976 44721977 kgp6539975
chr21 44722236 44722237 kgp4762086
chr21 44722694 44722695 rs9283037
chr21 44723228 44723229 kgp379347
chr21 44726979 44726980 kgp13111989
chr21 44727932 44727933 kgp7892348
chr21 44730989 44730990 rs502993
chr21 44731137 44731138 rs504022
chr21 44731534 44731535 kgp9257160
chr21 44731619 44731620 kgp5955307
chr21 44734006 44734007 kgp8241218
chr21 44736269 44736270 kgp9720875
chr21 44737853 44737854 kgp8689102
chr21 44737882 44737883 rs638268
chr21 44738748 44738749 kgp6440579
chr21 44739047 44739048 kgp10949237
chr21 44739254 44739255 kgp4725941
chr21 44739480 44739481 kgp9348768
chr21 44740133 44740134 rs2838257
chr21 44740326 44740327 kgp3628707
chr21 44744539 44744540 rs10084596
chr21 44745966 44745967 kgp6776606
chr21 44748939 44748940 kgp164225
chr21 44749587 44749588 rs2838263
chr21 44749678 44749679 kgp4745363
chr21 44749745 44749746 kgp4506526
chr21 44750199 44750200 rs86133
chr21 44751393 44751394 kgp322001
chr21 44751573 44751574 kgp4849473
chr21 44752430 44752431 kgp11056281
chr21 44752679 44752680 rs631462
chr21 44754436 44754437 kgp2493420
chr21 44755473 44755474 rs679348
chr21 44757880 44757881 kgp7547214
chr21 44759435 44759436 kgp6781372
chr21 44760602 44760603 kgp5973865
chr21 44762654 44762655 rs2838273
chr21 44764708 44764709 kgp12418850
chr21 44765262 44765263 kgp6587091
chr21 44765580 44765581 kgp3384799
chr21 44765607 44765608 kgp7093641
chr21 44767471 44767472 kgp4918021
chr21 44768561 44768562 rs643608
chr21 44769393 44769394 kgp11644478
chr21 44769675 44769676 rs762395
chr21 44769810 44769811 rs7281021
chr21 44769968 44769969 rs13050924
chr21 44771551 44771552 rs13049746
chr21 44771597 44771598 kgp10354619
chr21 44774756 44774757 rs2838281
chr21 44774852 44774853 kgp12567951
chr21 44775518 44775519 rs648047
chr21 44776310 44776311 kgp8811692
chr21 44776694 44776695 rs2838282
chr21 44777575 44777576 kgp13204420
chr21 44777877 44777878 kgp10273569
chr21 44778835 44778836 kgp2172599
chr21 44779163 44779164 kgp4075443
chr21 44779342 44779343 rs681210
chr21 44779600 44779601 kgp7687185
chr21 44779968 44779969 rs2838285
chr21 44779985 44779986 kgp1392664
chr21 44780049 44780050 kgp3755112
chr21 44780578 44780579 rs525548
chr21 44780593 44780594 kgp9018673
chr21 44781020 44781021 kgp1854489
chr21 44781355 44781356 rs935798
chr21 44781488 44781489 kgp8338546
chr21 44782633 44782634 kgp237312
chr21 44783269 44783270 kgp2173342
chr21 44783956 44783957 rs619484
chr21 44785384 44785385 rs17004535
chr21 44785421 44785422 rs564779
chr21 44785509 44785510 rs565629
chr21 44786538 44786539 rs668058
chr21 44786962 44786963 kgp10254052
chr21 44788261 44788262 rs573283
chr21 44788511 44788512 rs857569
chr21 44790584 44790585 kgp13122985
chr21 44791341 44791342 rs553932
chr21 44792002 44792003 rs592109
chr21 44792928 44792929 rs9637161
chr21 44793183 44793184 kgp725613
chr21 44793463 44793464 rs672929
chr21 44793805 44793806 rs6518182
chr21 44794373 44794374 kgp9004472
chr21 44795083 44795084 rs541476
chr21 44796331 44796332 kgp13223865
chr21 44800819 44800820 rs857543
chr21 44801391 44801392 kgp13146656
chr21 44801495 44801496 kgp13171609
chr21 44802016 44802017 kgp3776624
chr21 44802233 44802234 kgp1301295
chr21 44802301 44802302 kgp22729426
chr21 44802999 44803000 kgp13181149
chr21 44807880 44807881 kgp9386452
chr21 44809446 44809447 kgp13172052
chr21 44811578 44811579 kgp13187309
chr21 44811719 44811720 rs9982923
chr21 44814383 44814384 kgp9573493
chr21 44814782 44814783 kgp1240705
chr21 44814988 44814989 kgp3796205
chr21 44815568 44815569 kgp13095382
chr21 44815896 44815897 kgp8068932
chr21 44817247 44817248 rs2838298
chr21 44821328 44821329 kgp11111423
chr21 44821454 44821455 kgp315039
chr21 44821866 44821867 rs762388
chr21 44822256 44822257 rs577983
chr21 44823512 44823513 kgp6734072
chr21 44824376 44824377 kgp81875
chr21 44824963 44824964 kgp8895465
chr21 44825518 44825519 kgp1771274
chr21 44825535 44825536 rs471712
chr21 44825682 44825683 rs2096852
chr21 44825997 44825998 kgp4381960
chr21 44827525 44827526 kgp10243610
chr21 44828030 44828031 rs857552
chr21 44829057 44829058 kgp9076677
chr21 44829086 44829087 rs4818955
chr21 44829991 44829992 kgp7547430
chr21 44830404 44830405 kgp2936951
chr21 44831797 44831798 kgp11679001
chr21 44831815 44831816 kgp10226603
chr21 44831980 44831981 rs743452
chr21 44833156 44833157 kgp11874407
chr21 44833314 44833315 kgp11127463
chr21 44833853 44833854 rs529770
chr21 44834824 44834825 kgp10522283
chr21 44835000 44835001 kgp13220713
chr21 44835300 44835301 GA035836
chr21 44835507 44835508 rs476861
chr21 44836219 44836220 GA017577
chr21 44840834 44840835 kgp4044913
chr21 44841035 44841036 kgp6834175
chr21 44841803 44841804 kgp1323471
chr21 44841818 44841819 kgp689769
chr21 44841944 44841945 kgp4875280
chr21 44845253 44845254 kgp13123316
chr21 44848233 44848234 kgp10278710
chr21 44851264 44851265 kgp433296
chr21 44852615 44852616 rs9982824
chr21 44853858 44853859 rs229353
chr21 44854994 44854995 rs162365
chr21 44856733 44856734 kgp7757504
chr21 44857386 44857387 kgp2595476
chr21 44858751 44858752 kgp2698784
chr21 44859685 44859686 rs229352
chr21 44859818 44859819 rs229351
chr21 44860541 44860542 rs459262
chr21 44861166 44861167 kgp12133840
chr21 44864849 44864850 kgp6950165
chr21 44867546 44867547 kgp11139392
chr21 44868833 44868834 rs17004552
chr21 44868894 44868895 kgp5372595
chr21 44871062 44871063 kgp4085272
chr21 44871308 44871309 kgp12322422
chr21 44871681 44871682 rs229355
chr21 44873059 44873060 kgp6540683
chr21 44873794 44873795 kgp2029016
chr21 44874604 44874605 kgp5911099
chr21 44874691 44874692 rs7281089
chr21 44874701 44874702 rs7281094
chr21 44875559 44875560 rs9975103
chr21 44876071 44876072 rs17004557
chr21 44876603 44876604 rs9976041
chr21 44876902 44876903 kgp13116726
chr21 44877880 44877881 rs2838308
chr21 44883310 44883311 kgp13124157
chr21 44884251 44884252 rs162382
chr21 44885300 44885301 kgp13118069
chr21 44888589 44888590 kgp13167311
chr21 44889291 44889292 rs229341
chr21 44895410 44895411 kgp13097068
chr21 44899980 44899981 kgp13141053
chr21 44903552 44903553 rs7280767
chr21 44904372 44904373 rs2838312
chr21 44906529 44906530 kgp13152177
chr21 44908743 44908744 kgp13230398
chr21 44915532 44915533 rs230642
chr21 44919667 44919668 rs9637200
chr21 44923145 44923146 kgp6634869
chr21 44925333 44925334 rs162379
chr21 44926000 44926001 kgp1445103
chr21 44932016 44932017 kgp3527682
chr21 44932993 44932994 kgp13196614
chr21 44934856 44934857 rs162367
chr21 44947470 44947471 rs17004574
chr21 44948683 44948684 kgp4300343
chr21 44949284 44949285 kgp1988807
chr21 44949284 44949285 rs162398
chr21 44950304 44950305 kgp5157676
chr21 44953322 44953323 kgp13095808
chr21 44953603 44953604 kgp4288199
chr21 44954154 44954155 kgp5300407
chr21 44954521 44954522 rs162344
chr21 44954600 44954601 kgp13089273
chr21 44957071 44957072 kgp5278230
chr21 44958679 44958680 kgp10078649
chr21 44962188 44962189 kgp13121764
chr21 44963685 44963686 rs141521
chr21 44964637 44964638 rs1836856
chr21 44967201 44967202 kgp8533267
chr21 44969665 44969666 kgp533725
chr21 44970274 44970275 kgp7200000
chr21 44970368 44970369 P1_M_061510_21_5_P
chr21 44981062 44981063 rs8131020
chr21 44987078 44987079 rs11701518
chr21 44987123 44987124 kgp12218278
chr21 44990035 44990036 rs2838316
chr21 44995036 44995037 rs2838320
chr21 44996870 44996871 kgp13172218
chr21 45000891 45000892 rs17004583
chr21 45001004 45001005 kgp13228990
chr21 45007955 45007956 rs13339951
chr21 45008930 45008931 kgp22822186
chr21 45011186 45011187 rs1378079
chr21 45012352 45012353 rs1454650
chr21 45018477 45018478 rs6518302
chr21 45026727 45026728 rs2838331
chr21 45030035 45030036 kgp13191924
chr21 45031457 45031458 rs9981291
chr21 45032981 45032982 rs1454649
chr21 45035006 45035007 kgp5370695
chr21 45035736 45035737 kgp13227304
chr21 45041789 45041790 rs2329442
chr21 45041953 45041954 kgp6106126
chr21 45050212 45050213 kgp13093431
chr21 45053010 45053011 rs7277539
chr21 45057904 45057905 kgp7865041
chr21 45058775 45058776 kgp11612133
chr21 45064295 45064296 kgp1485862
chr21 45064960 45064961 rs2838334
chr21 45068173 45068174 rs7275260
chr21 45073423 45073424 rs17004596
chr21 45075581 45075582 rs2838338
chr21 45076372 45076373 rs2838340
chr21 45076442 45076443 kgp1117367
chr21 45078034 45078035 kgp6225352
chr21 45078555 45078556 rs17004598
chr21 45081425 45081426 rs2282527
chr21 45082111 45082112 kgp8919613
chr21 45085828 45085829 kgp4328988
chr21 45089876 45089877 kgp4412782
chr21 45089942 45089943 rs17004600
chr21 45091860 45091861 kgp11593727
chr21 45092256 45092257 kgp6040643
chr21 45092714 45092715 kgp9882267
chr21 45094508 45094509 kgp13105647
chr21 45095199 45095200 rs9984724
chr21 45096205 45096206 kgp11224967
chr21 45096447 45096448 kgp13091424
chr21 45100798 45100799 rs2838347
chr21 45109936 45109937 kgp11531677
chr21 45110193 45110194 kgp13122157
chr21 45113623 45113624 kgp13111841
chr21 45114584 45114585 kgp2726872
chr21 45115487 45115488 rs1041455
chr21 45115669 45115670 kgp13228612
chr21 45115805 45115806 kgp13138946
chr21 45116041 45116042 rs9941787
chr21 45116113 45116114 rs4383428
chr21 45118969 45118970 rs4819285
chr21 45119103 45119104 rs8129601
chr21 45121986 45121987 kgp9870857
chr21 45122752 45122753 rs2070533
chr21 45126628 45126629 rs8133276
chr21 45128448 45128449 kgp10703868
chr21 45128453 45128454 rs3916995
chr21 45128611 45128612 kgp8793873
chr21 45129691 45129692 kgp924136
chr21 45129699 45129700 kgp11188389
chr21 45129741 45129742 kgp8338364
chr21 45130713 45130714 kgp127595
chr21 45130772 45130773 kgp3721952
chr21 45131794 45131795 kgp10204707
chr21 45132116 45132117 kgp5155585
chr21 45132889 45132890 kgp11193879
chr21 45133867 45133868 rs4819296
chr21 45136374 45136375 kgp11450464
chr21 45136937 45136938 kgp8575957
chr21 45136984 45136985 kgp11026284
chr21 45142426 45142427 kgp5007211
chr21 45143562 45143563 rs2299804
chr21 45145285 45145286 kgp7868683
chr21 45147106 45147107 kgp11017683
chr21 45147281 45147282 rs2838356
chr21 45147563 45147564 kgp2561144
chr21 45149088 45149089 kgp9984237
chr21 45149517 45149518 rs2838357
chr21 45149921 45149922 kgp13123608
chr21 45151637 45151638 kgp2338346
chr21 45151873 45151874 rs9974754
chr21 45152499 45152500 rs2276528
chr21 45153750 45153751 rs13050307
chr21 45158489 45158490 kgp13194785
chr21 45160098 45160099 kgp2779797
chr21 45164853 45164854 rs4594536
chr21 45169732 45169733 kgp9845951
chr21 45172378 45172379 kgp11623316
chr21 45172627 45172628 rs2010795
chr21 45172859 45172860 rs2006288
chr21 45173479 45173480 kgp13186196
chr21 45174325 45174326 kgp4417426
chr21 45174991 45174992 kgp4014387
chr21 45175957 45175958 kgp10917724
chr21 45176267 45176268 kgp7590425
chr21 45176620 45176621 rs17004606
chr21 45178410 45178411 kgp13109433
chr21 45178656 45178657 kgp13220217
chr21 45178994 45178995 kgp277040
chr21 45179390 45179391 kgp13208072
chr21 45180707 45180708 rs3204323
chr21 45181188 45181189 kgp1493342
chr21 45181445 45181446 rs762407
chr21 45181491 45181492 kgp11857289
chr21 45181738 45181739 kgp13164423
chr21 45184577 45184578 kgp13175490
chr21 45186250 45186251 rs2838361
chr21 45187640 45187641 kgp9046023
chr21 45188277 45188278 kgp3377420
chr21 45188954 45188955 kgp8862989
chr21 45189164 45189165 rs2838362
chr21 45191004 45191005 kgp6675862
chr21 45192007 45192008 kgp13115707
chr21 45192019 45192020 kgp347947
chr21 45193141 45193142 kgp2250101
chr21 45193162 45193163 rs4819312
chr21 45194008 45194009 rs6385
chr21 45195135 45195136 kgp13192858
chr21 45198354 45198355 rs3761385
chr21 45198556 45198557 rs2329574
chr21 45199737 45199738 rs4819314
chr21 45200408 45200409 kgp13209856
chr21 45203258 45203259 kgp13226333
chr21 45204391 45204392 kgp13154604
chr21 45205856 45205857 rs13052408
chr21 45206228 45206229 kgp13163584
chr21 45206354 45206355 rs1041456
chr21 45208520 45208521 rs28759507
chr21 45208635 45208636 kgp4639895
chr21 45210045 45210046 kgp11309159
chr21 45213384 45213385 rs17004508
chr21 45214245 45214246 kgp1450755
chr21 45214322 45214323 kgp12363088
chr21 45214580 45214581 rs2838367
chr21 45215045 45215046 rs2838371
chr21 45216295 45216296 kgp13140120
chr21 45217455 45217456 kgp3435122
chr21 45217558 45217559 rs2838378
chr21 45217752 45217753 kgp5879122
chr21 45217928 45217929 kgp3661522
chr21 45217996 45217997 kgp13217108
chr21 45218439 45218440 rs2838380
chr21 45219523 45219524 rs4566449
chr21 45220482 45220483 kgp3342792
chr21 45220482 45220483 rs915770
chr21 45220569 45220570 rs731935
chr21 45223996 45223997 rs762408
chr21 45225867 45225868 kgp9893533
chr21 45226303 45226304 rs6518323
chr21 45227298 45227299 rs2329577
chr21 45228226 45228227 rs9974076
chr21 45230082 45230083 kgp13169547
chr21 45230664 45230665 kgp13188798
chr21 45231958 45231959 kgp13141809
chr21 45232321 45232322 rs9985006
chr21 45234805 45234806 kgp12024675
chr21 45239077 45239078 rs2838401
chr21 45239125 45239126 kgp10099855
chr21 45239755 45239756 kgp1014187
chr21 45239896 45239897 kgp13226000
chr21 45239914 45239915 kgp205496
chr21 45240136 45240137 rs1573336
chr21 45240713 45240714 kgp1366578
chr21 45244751 45244752 rs2838404
chr21 45244949 45244950 kgp11810696
chr21 45246267 45246268 kgp10082866
chr21 45246325 45246326 rs2838407
chr21 45246421 45246422 rs2838408
chr21 45246775 45246776 kgp6876967
chr21 45248224 45248225 kgp13204165
chr21 45248416 45248417 kgp4254977
chr21 45249164 45249165 kgp9892092
chr21 45249473 45249474 rs2838411
chr21 45250838 45250839 rs1573338
chr21 45252071 45252072 kgp13089606
chr21 45252437 45252438 kgp4969746
chr21 45252615 45252616 kgp9244569
chr21 45252742 45252743 kgp6616196
chr21 45254212 45254213 kgp6189249
chr21 45254716 45254717 kgp13168670
chr21 45254775 45254776 kgp4738355
chr21 45255835 45255836 rs762415
chr21 45258046 45258047 rs11089102
chr21 45258417 45258418 kgp11307278
chr21 45259818 45259819 kgp5479685
chr21 45263732 45263733 kgp13186063
chr21 45263919 45263920 kgp8089489
chr21 45264754 45264755 rs8132053
chr21 45265935 45265936 kgp13153272
chr21 45267133 45267134 rs762416
chr21 45267192 45267193 kgp7137861
chr21 45267636 45267637 kgp13167738
chr21 45269840 45269841 rs4819328
chr21 45269842 45269843 rs4819329
chr21 45272080 45272081 kgp2019659
chr21 45272434 45272435 kgp1545502
chr21 45274238 45274239 kgp11542554
chr21 45275718 45275719 kgp13133784
chr21 45276006 45276007 kgp8057561
chr21 45280078 45280079 rs11909418
chr21 45283669 45283670 kgp13103579
chr21 45289699 45289700 rs1573474
chr21 45290795 45290796 kgp11709310
chr21 45292788 45292789 kgp13172803
chr21 45293730 45293731 kgp9677251
chr21 45295349 45295350 kgp13160263
chr21 45300844 45300845 kgp7823587
chr21 45302291 45302292 kgp13119253
chr21 45302611 45302612 kgp9958194
chr21 45307024 45307025 rs4819338
chr21 45309088 45309089 rs10154235
chr21 45311027 45311028 kgp6650958
chr21 45311754 45311755 rs9985020
chr21 45319290 45319291 rs9974773
chr21 45320605 45320606 kgp13107433
chr21 45323411 45323412 rs3788076
chr21 45323862 45323863 rs8134347
chr21 45325028 45325029 kgp8259400
chr21 45325915 45325916 rs2838429
chr21 45326118 45326119 kgp13219498
chr21 45329862 45329863 kgp13151812
chr21 45333864 45333865 rs2838433
chr21 45337584 45337585 kgp7984422
chr21 45339401 45339402 kgp13199332
chr21 45341610 45341611 kgp13098550
chr21 45341731 45341732 kgp12220687
chr21 45344206 45344207 kgp9493565
chr21 45344798 45344799 rs3827246
chr21 45345180 45345181 kgp97112
chr21 45345319 45345320 kgp6566577
chr21 45348362 45348363 kgp11359869
chr21 45349751 45349752 rs2070546
chr21 45350030 45350031 kgp1571973
chr21 45350768 45350769 kgp13135920
chr21 45354441 45354442 kgp342262
chr21 45355528 45355529 kgp7731899
chr21 45356072 45356073 rs9306165
chr21 45356486 45356487 rs2838441
chr21 45357300 45357301 rs4819350
chr21 45357729 45357730 rs2838442
chr21 45358805 45358806 kgp3666310
chr21 45359007 45359008 kgp3387718
chr21 45359472 45359473 kgp13087158
chr21 45359586 45359587 kgp12105671
chr21 45361043 45361044 rs4819351
chr21 45367271 45367272 kgp13140525
chr21 45367354 45367355 kgp13152455
chr21 45368884 45368885 kgp11274798
chr21 45369433 45369434 kgp3885973
chr21 45369997 45369998 kgp4341875
chr21 45370714 45370715 rs3788089
chr21 45370887 45370888 rs2838447
chr21 45373019 45373020 rs9974326
chr21 45373303 45373304 kgp13220288
chr21 45376206 45376207 kgp551559
chr21 45380212 45380213 kgp2216827
chr21 45382860 45382861 rs2838452
chr21 45386558 45386559 rs6518340
chr21 45387555 45387556 kgp13137360
chr21 45388354 45388355 kgp4821193
chr21 45388643 45388644 kgp6668378
chr21 45390736 45390737 kgp2427859
chr21 45391138 45391139 rs3737358
chr21 45391751 45391752 rs9976628
chr21 45392845 45392846 rs3788094
chr21 45392922 45392923 kgp2777936
chr21 45393448 45393449 kgp7158789
chr21 45393541 45393542 kgp11134404
chr21 45394848 45394849 kgp9857577
chr21 45396456 45396457 kgp13218538
chr21 45396967 45396968 rs2838456
chr21 45398655 45398656 rs2838458
chr21 45398852 45398853 rs2838460
chr21 45400780 45400781 rs17004619
chr21 45402819 45402820 rs13847
chr21 45403231 45403232 kgp13197206
chr21 45404337 45404338 rs7435
chr21 45405545 45405546 kgp7811573
chr21 45407295 45407296 kgp13107709
chr21 45408148 45408149 kgp4074991
chr21 45411274 45411275 kgp2439110
chr21 45411640 45411641 kgp2443568
chr21 45413096 45413097 kgp11790445
chr21 45414118 45414119 rs7276207
chr21 45415912 45415913 rs4819360
chr21 45420836 45420837 rs4819361
chr21 45421078 45421079 rs2838464
chr21 45421405 45421406 rs13048791
chr21 45421649 45421650 rs13049059
chr21 45423992 45423993 rs11910604
chr21 45424791 45424792 kgp13227722
chr21 45426399 45426400 kgp13096790
chr21 45428277 45428278 rs8126958
chr21 45433959 45433960 kgp13181517
chr21 45437174 45437175 rs2838469
chr21 45446327 45446328 rs9981086
chr21 45449423 45449424 kgp13140362
chr21 45450056 45450057 kgp13204299
chr21 45450716 45450717 kgp9945887
chr21 45458602 45458603 kgp3186432
chr21 45458777 45458778 rs9306171
chr21 45462714 45462715 kgp13100548
chr21 45462852 45462853 kgp4527266
chr21 45465678 45465679 rs7275722
chr21 45467447 45467448 kgp11353907
chr21 45477099 45477100 kgp6415141
chr21 45479711 45479712 rs2838476
chr21 45482949 45482950 rs2838479
chr21 45488439 45488440 kgp13121508
chr21 45491914 45491915 rs2255828
chr21 45493750 45493751 kgp13093939
chr21 45494182 45494183 kgp117927
chr21 45496546 45496547 kgp13210392
chr21 45497776 45497777 kgp13107096
chr21 45499170 45499171 rs2245462
chr21 45499226 45499227 rs7275604
chr21 45502843 45502844 kgp10105301
chr21 45503120 45503121 rs2071152
chr21 45507817 45507818 kgp13157117
chr21 45508287 45508288 rs2838487
chr21 45510494 45510495 kgp13129006
chr21 45516695 45516696 kgp13161133
chr21 45523415 45523416 rs2020943
chr21 45525684 45525685 rs1051981
chr21 45526151 45526152 kgp13227730
chr21 45528918 45528919 rs2020945
chr21 45532528 45532529 kgp1329730
chr21 45535001 45535002 kgp7129041
chr21 45538646 45538647 kgp7991029
chr21 45538724 45538725 rs756554
chr21 45540918 45540919 kgp12370920
chr21 45541517 45541518 kgp13134962
chr21 45544593 45544594 rs2187313
chr21 45547912 45547913 kgp13116018
chr21 45550875 45550876 kgp13137410
chr21 45550958 45550959 kgp869606
chr21 45551032 45551033 kgp13227301
chr21 45553595 45553596 rs968714
chr21 45554543 45554544 rs2838491
chr21 45555078 45555079 rs4819376
chr21 45556185 45556186 rs2071135
chr21 45557226 45557227 kgp13086818
chr21 45564765 45564766 rs2838497
chr21 45565472 45565473 rs7676
chr21 45565560 45565561 kgp13137394
chr21 45569499 45569500 rs9982695
chr21 45570581 45570582 kgp366442
chr21 45570987 45570988 rs2838502
chr21 45575716 45575717 rs915774
chr21 45577101 45577102 kgp6264147
chr21 45579900 45579901 GA017600
chr21 45582544 45582545 rs1005045
chr21 45585460 45585461 kgp13213089
chr21 45587727 45587728 kgp8394825
chr21 45588338 45588339 rs9984328
chr21 45588517 45588518 rs2838510
chr21 45589726 45589727 rs4818886
chr21 45589979 45589980 rs2838511
chr21 45595059 45595060 rs7280236
chr21 45595123 45595124 rs2838512
chr21 45595931 45595932 kgp6249859
chr21 45602628 45602629 kgp8015369
chr21 45604693 45604694 rs9980683
chr21 45607060 45607061 kgp13195583
chr21 45608536 45608537 kgp7385114
chr21 45608684 45608685 rs7279097
chr21 45608817 45608818 rs6518349
chr21 45610820 45610821 rs762417
chr21 45610892 45610893 rs762418
chr21 45610992 45610993 kgp8878721
chr21 45613142 45613143 kgp2663257
chr21 45614732 45614733 kgp7858301
chr21 45615560 45615561 rs762421
chr21 45615740 45615741 rs7282490
chr21 45617160 45617161 kgp8590528
chr21 45617327 45617328 rs2032327
chr21 45618742 45618743 kgp3330276
chr21 45621816 45621817 rs6518350
chr21 45622318 45622319 kgp13134305
chr21 45627227 45627228 kgp11264984
chr21 45627814 45627815 kgp9186046
chr21 45627975 45627976 rs2838522
chr21 45628373 45628374 rs2838523
chr21 45628400 45628401 rs2838524
chr21 45629007 45629008 kgp6118753
chr21 45629156 45629157 kgp13174585
chr21 45629367 45629368 rs2838526
chr21 45629852 45629853 kgp1008399
chr21 45630598 45630599 rs9983401
chr21 45630607 45630608 rs9983407
chr21 45631510 45631511 kgp4397184
chr21 45632482 45632483 kgp13131579
chr21 45633225 45633226 kgp12088035
chr21 45633249 45633250 rs12626606
chr21 45633698 45633699 kgp7834443
chr21 45636386 45636387 rs2329711
chr21 45636880 45636881 kgp1278663
chr21 45638287 45638288 rs9983276
chr21 45638503 45638504 kgp5190920
chr21 45639367 45639368 kgp1573319
chr21 45640138 45640139 kgp5479603
chr21 45640628 45640629 rs7283760
chr21 45643007 45643008 kgp9647597
chr21 45643211 45643212 kgp13135912
chr21 45644683 45644684 kgp13221446
chr21 45646697 45646698 rs6518352
chr21 45647067 45647068 kgp13158108
chr21 45647201 45647202 kgp721793
chr21 45647413 45647414 kgp13178542
chr21 45647420 45647421 kgp6469630
chr21 45647570 45647571 kgp13216702
chr21 45651351 45651352 rs8127649
chr21 45651496 45651497 kgp4827168
chr21 45653613 45653614 rs9977816
chr21 45653758 45653759 kgp5010858
chr21 45655123 45655124 kgp7256482
chr21 45656773 45656774 kgp9450092
chr21 45656919 45656920 kgp13130080
chr21 45657139 45657140 kgp4735372
chr21 45657301 45657302 kgp6564482
chr21 45658686 45658687 kgp13143368
chr21 45661342 45661343 rs378299
chr21 45663948 45663949 kgp535515
chr21 45664518 45664519 kgp13148665
chr21 45665329 45665330 rs2026880
chr21 45665604 45665605 rs3737435
chr21 45666040 45666041 kgp4986715
chr21 45666622 45666623 kgp8098859
chr21 45668094 45668095 kgp9819677
chr21 45669201 45669202 kgp10615713
chr21 45669751 45669752 kgp10426473
chr21 45670769 45670770 rs7354779
chr21 45671998 45671999 kgp2622447
chr21 45673648 45673649 rs2838534
chr21 45675903 45675904 kgp3910698
chr21 45675919 45675920 kgp13202602
chr21 45678619 45678620 kgp10954555
chr21 45678636 45678637 kgp13170473
chr21 45679089 45679090 kgp1390394
chr21 45679133 45679134 kgp6051329
chr21 45679229 45679230 rs762424
chr21 45679257 45679258 kgp13187630
chr21 45680102 45680103 kgp11280258
chr21 45681164 45681165 kgp13138294
chr21 45688184 45688185 kgp13208524
chr21 45688214 45688215 kgp5866025
chr21 45689238 45689239 kgp5093379
chr21 45691500 45691501 kgp13140296
chr21 45692368 45692369 kgp4861085
chr21 45692870 45692871 kgp13127210
chr21 45696024 45696025 rs11909068
chr21 45697754 45697755 rs2105662
chr21 45699319 45699320 rs8130070
chr21 45699403 45699404 rs2850163
chr21 45702661 45702662 kgp13229119
chr21 45703659 45703660 rs2018054
chr21 45704643 45704644 rs2776377
chr21 45708020 45708021 kgp2097673
chr21 45709394 45709395 kgp10663896
chr21 45710527 45710528 kgp6846383
chr21 45712587 45712588 rs933150
chr21 45717246 45717247 kgp1217516
chr21 45717549 45717550 rs1800522
chr21 45718391 45718392 kgp6477243
chr21 45718426 45718427 kgp5400366
chr21 45721647 45721648 kgp623296
chr21 45723383 45723384 kgp3895582
chr21 45723627 45723628 rs4350841
chr21 45724054 45724055 rs8134520
chr21 45724387 45724388 kgp9055538
chr21 45724796 45724797 kgp10043094
chr21 45725503 45725504 kgp3732982
chr21 45725620 45725621 kgp2590809
chr21 45726789 45726790 rs2070571
chr21 45727241 45727242 rs8133730
chr21 45731512 45731513 kgp9996676
chr21 45731672 45731673 kgp7699795
chr21 45734022 45734023 kgp13110526
chr21 45740822 45740823 rs3827256
chr21 45748905 45748906 kgp13209213
chr21 45749001 45749002 kgp13171306
chr21 45749104 45749105 kgp13113910
chr21 45749384 45749385 kgp13217681
chr21 45749455 45749456 kgp13186156
chr21 45749692 45749693 kgp13229738
chr21 45749703 45749704 kgp13166652
chr21 45752175 45752176 rs3761392
chr21 45752333 45752334 kgp13221913
chr21 45753302 45753303 kgp13132818
chr21 45756068 45756069 kgp11233086
chr21 45756247 45756248 kgp13119317
chr21 45756343 45756344 kgp10275113
chr21 45757887 45757888 kgp943199
chr21 45764396 45764397 rs2838551
chr21 45768349 45768350 rs734336
chr21 45772387 45772388 rs8131369
chr21 45773438 45773439 rs9975520
chr21 45774409 45774410 kgp13164460
chr21 45774665 45774666 kgp13165656
chr21 45775206 45775207 kgp13115873
chr21 45777552 45777553 kgp12371555
chr21 45777936 45777937 kgp7502940
chr21 45778415 45778416 rs9977290
chr21 45782473 45782474 rs4169
chr21 45783061 45783062 kgp13196369
chr21 45784140 45784141 kgp13128095
chr21 45787249 45787250 rs762426
chr21 45787362 45787363 kgp13148760
chr21 45787758 45787759 rs9982220
chr21 45790011 45790012 kgp13208431
chr21 45795598 45795599 kgp13223975
chr21 45798884 45798885 kgp13172164
chr21 45799279 45799280 kgp12246956
chr21 45803096 45803097 rs11911248
chr21 45805212 45805213 kgp13128158
chr21 45811342 45811343 kgp10731191
chr21 45817619 45817620 kgp9096097
chr21 45817712 45817713 kgp13137385
chr21 45818555 45818556 kgp13096235
chr21 45818608 45818609 rs1785469
chr21 45819166 45819167 kgp13184288
chr21 45821581 45821582 kgp13164244
chr21 45821793 45821794 kgp9005893
chr21 45821814 45821815 kgp13173274
chr21 45822163 45822164 kgp13089949
chr21 45822325 45822326 kgp13218700
chr21 45824988 45824989 kgp13173289
chr21 45826461 45826462 kgp9720710
chr21 45828463 45828464 kgp13108081
chr21 45828903 45828904 kgp7820678
chr21 45832911 45832912 rs1785461
chr21 45832984 45832985 kgp1716892
chr21 45834463 45834464 kgp8299778
chr21 45834965 45834966 GA035861
chr21 45840604 45840605 rs2238722
chr21 45841364 45841365 kgp8414357
chr21 45842606 45842607 kgp9946159
chr21 45844600 45844601 kgp7130239
chr21 45849863 45849864 kgp25038
chr21 45852948 45852949 rs2238724
chr21 45854052 45854053 kgp3617186
chr21 45854385 45854386 rs2003775
chr21 45854430 45854431 kgp7018733
chr21 45854806 45854807 rs749909
chr21 45855243 45855244 kgp13218912
chr21 45856614 45856615 kgp3951575
chr21 45856781 45856782 kgp9086838
chr21 45856798 45856799 kgp13228324
chr21 45856962 45856963 kgp13173290
chr21 45860353 45860354 kgp13095054
chr21 45860911 45860912 kgp3120469
chr21 45865166 45865167 rs4818921
chr21 45867470 45867471 rs4818922
chr21 45868238 45868239 rs2838562
chr21 45869358 45869359 rs743491
chr21 45870330 45870331 kgp6645931
chr21 45874243 45874244 rs2186932
chr21 45878383 45878384 rs2838563
chr21 45878479 45878480 kgp13089446
chr21 45878636 45878637 rs3804034
chr21 45879265 45879266 kgp11204803
chr21 45880799 45880800 rs2236674
chr21 45881736 45881737 kgp9876186
chr21 45882122 45882123 kgp5560790
chr21 45883093 45883094 kgp13087555
chr21 45883217 45883218 kgp13085169
chr21 45887245 45887246 kgp4095105
chr21 45888141 45888142 kgp13119595
chr21 45888581 45888582 rs2838566
chr21 45889437 45889438 kgp12502658
chr21 45893906 45893907 rs2838567
chr21 45895758 45895759 rs12627610
chr21 45896739 45896740 rs2838568
chr21 45898233 45898234 kgp1517155
chr21 45902319 45902320 rs2838572
chr21 45903522 45903523 kgp13151989
chr21 45903980 45903981 kgp7209819
chr21 45904048 45904049 kgp13119940
chr21 45911949 45911950 kgp13093482
chr21 45912020 45912021 kgp13173006
chr21 45914027 45914028 kgp3065360
chr21 45916073 45916074 kgp13215794
chr21 45916907 45916908 rs2329817
chr21 45917590 45917591 rs1995462
chr21 45918133 45918134 rs9984167
chr21 45918552 45918553 kgp13164171
chr21 45921859 45921860 kgp13152871
chr21 45922261 45922262 rs2838574
chr21 45928748 45928749 kgp13171553
chr21 45932803 45932804 kgp13210668
chr21 45934563 45934564 kgp13190557
chr21 45934678 45934679 kgp13133260
chr21 45935090 45935091 kgp13124142
chr21 45936515 45936516 rs7283838
chr21 45936881 45936882 kgp13148674
chr21 45937157 45937158 kgp13194372
chr21 45937612 45937613 kgp13206428
chr21 45940523 45940524 kgp534512
chr21 45944297 45944298 kgp13216267
chr21 45945510 45945511 kgp13141611
chr21 45947683 45947684 rs2838578
chr21 45949998 45949999 rs17004665
chr21 45950549 45950550 rs8133141
chr21 45951060 45951061 rs11910479
chr21 45951925 45951926 kgp11417795
chr21 45951999 45952000 rs233313
chr21 45952086 45952087 kgp13153697
chr21 45953168 45953169 rs12626344
chr21 45955371 45955372 kgp7186433
chr21 45956145 45956146 kgp559802
chr21 45957791 45957792 rs233314
chr21 45958028 45958029 kgp3145278
chr21 45962310 45962311 kgp5222947
chr21 45964209 45964210 rs233322
chr21 45966732 45966733 rs233231
chr21 45967106 45967107 rs12329862
chr21 45967329 45967330 rs12329729
chr21 45967912 45967913 kgp13145611
chr21 45968353 45968354 rs233232
chr21 45968738 45968739 rs7280667
chr21 45969606 45969607 kgp8786986
chr21 45970717 45970718 kgp3616985
chr21 45971930 45971931 kgp5532168
chr21 45972259 45972260 kgp7823755
chr21 45973198 45973199 rs9982649
chr21 45973433 45973434 rs9984648
chr21 45973700 45973701 rs9984930
chr21 45973877 45973878 kgp2999349
chr21 45973905 45973906 kgp11965928
chr21 45974325 45974326 rs403603
chr21 45974528 45974529 rs439043
chr21 45974670 45974671 kgp9414765
chr21 45974876 45974877 rs233248
chr21 45975186 45975187 rs233249
chr21 45976278 45976279 rs233251
chr21 45977639 45977640 kgp9665841
chr21 45978897 45978898 rs170847
chr21 45979254 45979255 rs233253
chr21 45979760 45979761 rs2838591
chr21 45982922 45982923 rs233259
chr21 45983327 45983328 rs233260
chr21 45984759 45984760 kgp13138013
chr21 45984832 45984833 rs11911565
chr21 45986350 45986351 kgp7961582
chr21 45987232 45987233 kgp13127935
chr21 45987578 45987579 kgp13211086
chr21 45989210 45989211 rs457698
chr21 45989487 45989488 kgp6089826
chr21 45990445 45990446 rs233275
chr21 45990818 45990819 rs233276
chr21 45991037 45991038 rs9637184
chr21 45991388 45991389 rs465883
chr21 45991876 45991877 rs458563
chr21 45991928 45991929 rs233278
chr21 45992002 45992003 rs233279
chr21 45992060 45992061 kgp13130776
chr21 45992130 45992131 rs425667
chr21 45992181 45992182 rs233280
chr21 45992230 45992231 kgp13135093
chr21 45992235 45992236 kgp626764
chr21 45992286 45992287 kgp3413584
chr21 45992302 45992303 kgp11409868
chr21 45992454 45992455 rs460166
chr21 45992693 45992694 rs9976294
chr21 45993060 45993061 rs9985041
chr21 45993074 45993075 kgp13151099
chr21 45993130 45993131 rs2838592
chr21 45994935 45994936 kgp13154902
chr21 45995153 45995154 kgp7115069
chr21 45996032 45996033 kgp3203569
chr21 45997083 45997084 kgp13151265
chr21 46000593 46000594 rs460064
chr21 46000953 46000954 rs465360
chr21 46001015 46001016 rs17004673
chr21 46001359 46001360 rs2838594
chr21 46001360 46001361 rs17004674
chr21 46001677 46001678 rs17004678
chr21 46002087 46002088 rs455562
chr21 46003899 46003900 rs465930
chr21 46004289 46004290 rs1847283
chr21 46004506 46004507 rs455413
chr21 46006197 46006198 kgp8903900
chr21 46006584 46006585 rs463267
chr21 46009056 46009057 kgp8921813
chr21 46012388 46012389 kgp13086620
chr21 46012523 46012524 rs418260
chr21 46012698 46012699 kgp7642831
chr21 46013498 46013499 rs9983964
chr21 46015299 46015300 rs459644
chr21 46016169 46016170 rs1211088
chr21 46016188 46016189 kgp11347595
chr21 46016342 46016343 kgp13147993
chr21 46018519 46018520 rs392451
chr21 46019974 46019975 rs377234
chr21 46019999 46020000 rs377263
chr21 46020065 46020066 rs403981
chr21 46020241 46020242 rs404341
chr21 46020416 46020417 kgp13103738
chr21 46020526 46020527 kgp11066854
chr21 46021606 46021607 rs370092
chr21 46021721 46021722 kgp9625906
chr21 46021758 46021759 rs659638
chr21 46022902 46022903 kgp235192
chr21 46023015 46023016 rs382935
chr21 46023572 46023573 kgp13136742
chr21 46023667 46023668 rs392686
chr21 46023712 46023713 rs2838598
chr21 46024122 46024123 kgp13095096
chr21 46026992 46026993 kgp13213141
chr21 46027568 46027569 kgp13184401
chr21 46027568 46027569 rs8128246
chr21 46028251 46028252 rs8132500
chr21 46029028 46029029 kgp13134345
chr21 46029125 46029126 kgp13191522
chr21 46029324 46029325 kgp107859
chr21 46029505 46029506 rs487102
chr21 46031977 46031978 kgp13170958
chr21 46032086 46032087 kgp13190612
chr21 46032093 46032094 rs411254
chr21 46034605 46034606 rs456019
chr21 46034682 46034683 kgp13108737
chr21 46034742 46034743 kgp13163657
chr21 46035494 46035495 rs445214
chr21 46035839 46035840 kgp690200
chr21 46037695 46037696 kgp663373
chr21 46039408 46039409 kgp13105299
chr21 46041156 46041157 rs233270
chr21 46041617 46041618 rs467936
chr21 46042212 46042213 kgp1244510
chr21 46042281 46042282 rs468278
chr21 46042374 46042375 kgp6542561
chr21 46042536 46042537 rs468432
chr21 46043453 46043454 rs8132826
chr21 46044624 46044625 rs13051885
chr21 46045382 46045383 rs11910263
chr21 46046429 46046430 rs762435
chr21 46046690 46046691 kgp353719
chr21 46046715 46046716 rs762436
chr21 46046803 46046804 kgp10321698
chr21 46049719 46049720 kgp13202268
chr21 46050285 46050286 kgp8557224
chr21 46050997 46050998 kgp3463370
chr21 46054625 46054626 rs7509675
chr21 46054719 46054720 kgp13181743
chr21 46055404 46055405 kgp13129426
chr21 46055844 46055845 kgp13225981
chr21 46056092 46056093 kgp13094895
chr21 46056427 46056428 kgp13183582
chr21 46057390 46057391 rs9306108
chr21 46057710 46057711 kgp2158462
chr21 46057805 46057806 rs4818950
chr21 46060221 46060222 rs9978560
chr21 46061735 46061736 rs7275571
chr21 46063890 46063891 rs7276421
chr21 46064203 46064204 kgp7822246
chr21 46064313 46064314 kgp13124475
chr21 46064573 46064574 rs2838610
chr21 46065631 46065632 rs2838612
chr21 46067623 46067624 rs13052076
chr21 46068060 46068061 rs762431
chr21 46070397 46070398 kgp13116603
chr21 46070509 46070510 rs9976987
chr21 46071342 46071343 rs12482310
chr21 46073372 46073373 kgp6261273
chr21 46073659 46073660 rs9983892
chr21 46074564 46074565 kgp9946063
chr21 46074778 46074779 kgp4325472
chr21 46075091 46075092 kgp5466413
chr21 46075222 46075223 rs4818953
chr21 46075306 46075307 rs2838614
chr21 46077121 46077122 rs2838616
chr21 46077562 46077563 rs12626853
chr21 46077811 46077812 rs2838617
chr21 46079412 46079413 kgp7851914
chr21 46084674 46084675 rs7275666
chr21 46084716 46084717 rs10854463
chr21 46085791 46085792 rs2256361
chr21 46086376 46086377 rs2838622
chr21 46087163 46087164 kgp1580286
chr21 46089872 46089873 kgp5950601
chr21 46090255 46090256 kgp5237775
chr21 46092106 46092107 kgp6642406
chr21 46093471 46093472 kgp6946709
chr21 46095014 46095015 rs7283406
chr21 46095758 46095759 rs11911132
chr21 46096088 46096089 kgp13171708
chr21 46096730 46096731 rs2838625
chr21 46097003 46097004 rs1883039
chr21 46097192 46097193 rs2838626
chr21 46097640 46097641 rs2838628
chr21 46097921 46097922 rs2838629
chr21 46098544 46098545 rs9647234
chr21 46099266 46099267 kgp3442687
chr21 46100909 46100910 kgp13156454
chr21 46101021 46101022 rs1883042
chr21 46101601 46101602 kgp13173878
chr21 46102824 46102825 kgp9025361
chr21 46102916 46102917 rs1123949
chr21 46104063 46104064 rs8127265
chr21 46104529 46104530 rs5013900
chr21 46105719 46105720 kgp23283194
chr21 46106649 46106650 kgp13181047
chr21 46107282 46107283 kgp5220876
chr21 46109445 46109446 kgp13154564
chr21 46110543 46110544 rs2210285
chr21 46111981 46111982 kgp5693498
chr21 46112979 46112980 rs4818965
chr21 46114894 46114895 kgp13094043
chr21 46115162 46115163 rs926195
chr21 46116222 46116223 rs8129342
chr21 46116295 46116296 rs8132832
chr21 46116431 46116432 rs9981573
chr21 46116703 46116704 kgp13086001
chr21 46118116 46118117 kgp1268187
chr21 46119543 46119544 kgp1663193
chr21 46119769 46119770 rs2838647
chr21 46120330 46120331 rs2838648
chr21 46120499 46120500 kgp11068089
chr21 46120938 46120939 kgp5473486
chr21 46121181 46121182 rs8132257
chr21 46121909 46121910 rs1004686
chr21 46122585 46122586 rs9982940
chr21 46123552 46123553 kgp10892152
chr21 46123589 46123590 kgp13140759
chr21 46123865 46123866 kgp1184746
chr21 46124460 46124461 kgp6858955
chr21 46124515 46124516 kgp11875971
chr21 46124545 46124546 rs9978932
chr21 46124562 46124563 kgp9910638
chr21 46124792 46124793 kgp2158704
chr21 46124880 46124881 rs1296489
chr21 46127102 46127103 kgp9287982
chr21 46127508 46127509 kgp183627
chr21 46127548 46127549 rs1107121
chr21 46128157 46128158 kgp4678597
chr21 46128237 46128238 rs2838659
chr21 46128982 46128983 kgp8531939
chr21 46129438 46129439 kgp789819
chr21 46129685 46129686 rs875125
chr21 46130595 46130596 rs17004695
chr21 46132884 46132885 kgp4523727
chr21 46133728 46133729 kgp8245566
chr21 46135050 46135051 rs11088960
chr21 46135204 46135205 rs235285
chr21 46137176 46137177 kgp22835436
chr21 46137745 46137746 kgp1771033
chr21 46139209 46139210 rs235288
chr21 46140965 46140966 rs170961
chr21 46141786 46141787 rs235289
chr21 46142744 46142745 kgp6725396
chr21 46142858 46142859 kgp8974567
chr21 46143381 46143382 kgp1181640
chr21 46144112 46144113 kgp9092109
chr21 46145712 46145713 kgp3345202
chr21 46146379 46146380 rs170965
chr21 46148873 46148874 rs2838665
chr21 46150315 46150316 kgp2775259
chr21 46150394 46150395 kgp12031955
chr21 46151300 46151301 rs235385
chr21 46152868 46152869 kgp4439072
chr21 46154117 46154118 kgp12283073
chr21 46154671 46154672 kgp9973664
chr21 46156599 46156600 kgp1292161
chr21 46158455 46158456 kgp13129090
chr21 46158737 46158738 rs2838666
chr21 46158800 46158801 kgp6542774
chr21 46159083 46159084 rs717177
chr21 46165602 46165603 kgp11660119
chr21 46165862 46165863 kgp8429147
chr21 46167717 46167718 kgp9702083
chr21 46169643 46169644 kgp10612384
chr21 46170720 46170721 kgp7765394
chr21 46170753 46170754 rs2256442
chr21 46171096 46171097 rs635189
chr21 46171398 46171399 kgp11475845
chr21 46171570 46171571 rs647688
chr21 46171843 46171844 rs690621
chr21 46172224 46172225 rs9977407
chr21 46172567 46172568 rs690344
chr21 46172797 46172798 kgp7890442
chr21 46173268 46173269 rs584681
chr21 46173984 46173985 rs2256829
chr21 46175936 46175937 kgp11972950
chr21 46176452 46176453 rs11701897
chr21 46176795 46176796 kgp8622637
chr21 46176906 46176907 kgp10888074
chr21 46176955 46176956 kgp8511207
chr21 46178861 46178862 kgp1295254
chr21 46180859 46180860 kgp6758303
chr21 46181008 46181009 rs2838674
chr21 46181643 46181644 rs885656
chr21 46182161 46182162 kgp6951774
chr21 46182900 46182901 kgp4002405
chr21 46182938 46182939 kgp11156578
chr21 46187384 46187385 rs6518204
chr21 46187982 46187983 kgp9820390
chr21 46188827 46188828 kgp1518888
chr21 46188875 46188876 kgp1399017
chr21 46189229 46189230 kgp8405342
chr21 46189285 46189286 kgp9514166
chr21 46189605 46189606 kgp13187087
chr21 46189650 46189651 rs760431
chr21 46189651 46189652 kgp12314193
chr21 46189766 46189767 rs2838677
chr21 46190841 46190842 kgp2964528
chr21 46191043 46191044 kgp13193117
chr21 46191116 46191117 rs173097
chr21 46191173 46191174 rs1060564
chr21 46191255 46191256 kgp9347822
chr21 46191279 46191280 kgp13093459
chr21 46195242 46195243 rs235360
chr21 46198692 46198693 kgp13124275
chr21 46200627 46200628 kgp6020160
chr21 46201960 46201961 rs2838683
chr21 46202250 46202251 kgp13188826
chr21 46202308 46202309 rs4239838
chr21 46203640 46203641 rs2329900
chr21 46204510 46204511 rs2838684
chr21 46204553 46204554 kgp9865211
chr21 46206066 46206067 kgp12167228
chr21 46212579 46212580 rs9978131
chr21 46215699 46215700 rs235275
chr21 46219141 46219142 kgp6462348
chr21 46219286 46219287 rs9984290
chr21 46221166 46221167 rs1141
chr21 46222485 46222486 rs2838690
chr21 46224069 46224070 rs9977684
chr21 46225066 46225067 kgp8070861
chr21 46225664 46225665 rs235292
chr21 46226459 46226460 kgp13132281
chr21 46226537 46226538 kgp13222793
chr21 46226565 46226566 kgp6689162
chr21 46226785 46226786 rs1051331
chr21 46226896 46226897 kgp13099150
chr21 46227871 46227872 rs2838693
chr21 46231968 46231969 kgp1700570
chr21 46234240 46234241 rs2838698
chr21 46234919 46234920 kgp13085479
chr21 46237408 46237409 kgp7894801
chr21 46239426 46239427 kgp10729929
chr21 46239446 46239447 kgp8692867
chr21 46242069 46242070 kgp5776718
chr21 46242151 46242152 kgp13116824
chr21 46242932 46242933 kgp1619016
chr21 46246939 46246940 kgp7618775
chr21 46249751 46249752 rs235343
chr21 46254610 46254611 kgp7586468
chr21 46255161 46255162 kgp6602271
chr21 46255595 46255596 rs4818979
chr21 46257268 46257269 rs2838701
chr21 46261210 46261211 kgp5700119
chr21 46261389 46261390 rs235260
chr21 46262620 46262621 kgp10004298
chr21 46263046 46263047 kgp4247588
chr21 46263058 46263059 rs235265
chr21 46263830 46263831 kgp13231033
chr21 46264171 46264172 kgp11240745
chr21 46264374 46264375 rs2838704
chr21 46268360 46268361 rs235310
chr21 46269495 46269496 rs84191
chr21 46269525 46269526 rs741951
chr21 46269752 46269753 kgp6009779
chr21 46269752 46269753 rs235312
chr21 46269922 46269923 kgp13158528
chr21 46270017 46270018 kgp13112128
chr21 46270195 46270196 rs11312
chr21 46272761 46272762 rs17004709
chr21 46272883 46272884 kgp13182966
chr21 46273075 46273076 kgp13176160
chr21 46274149 46274150 rs9985043
chr21 46275046 46275047 rs235317
chr21 46275524 46275525 rs2838708
chr21 46275568 46275569 rs2838709
chr21 46276026 46276027 rs17004711
chr21 46276824 46276825 rs235318
chr21 46277952 46277953 rs235322
chr21 46278922 46278923 kgp12379771
chr21 46279191 46279192 kgp13150526
chr21 46279504 46279505 rs235324
chr21 46281561 46281562 kgp13184374
chr21 46283275 46283276 kgp9977666
chr21 46283470 46283471 kgp13211554
chr21 46283557 46283558 rs2838715
chr21 46283774 46283775 rs17004712
chr21 46284083 46284084 kgp13150189
chr21 46284132 46284133 kgp10861910
chr21 46285025 46285026 rs2838716
chr21 46285073 46285074 rs2838718
chr21 46285560 46285561 rs235282
chr21 46285664 46285665 rs235284
chr21 46287308 46287309 kgp13201076
chr21 46287579 46287580 kgp7628407
chr21 46287851 46287852 kgp9554828
chr21 46290559 46290560 rs235370
chr21 46295994 46295995 rs170962
chr21 46297670 46297671 kgp5339372
chr21 46298868 46298869 rs235305
chr21 46299256 46299257 kgp6701377
chr21 46305815 46305816 kgp11509197
chr21 46306111 46306112 kgp13101450
chr21 46306160 46306161 kgp10309983
chr21 46306937 46306938 rs8128353
chr21 46310218 46310219 kgp13166840
chr21 46312017 46312018 rs8127060
chr21 46312111 46312112 kgp426530
chr21 46312652 46312653 kgp13105580
chr21 46312679 46312680 kgp7377285
chr21 46315090 46315091 rs2838726
chr21 46316639 46316640 rs3788142
chr21 46317845 46317846 kgp1344483
chr21 46320312 46320313 rs11559271
chr21 46321034 46321035 kgp3485411
chr21 46321171 46321172 rs2235133
chr21 46321658 46321659 kgp12258276
chr21 46321946 46321947 kgp11142353
chr21 46322486 46322487 rs4607021
chr21 46322852 46322853 rs2026882
chr21 46322944 46322945 rs2838732
chr21 46323272 46323273 kgp13122804
chr21 46323730 46323731 kgp2198002
chr21 46325055 46325056 kgp7158410
chr21 46327834 46327835 rs3746972
chr21 46328025 46328026 kgp1439338
chr21 46328819 46328820 kgp11628143
chr21 46328834 46328835 kgp808381
chr21 46328855 46328856 kgp1657354
chr21 46328916 46328917 rs760458
chr21 46328986 46328987 kgp12260758
chr21 46329311 46329312 kgp11274692
chr21 46329619 46329620 kgp6070224
chr21 46329739 46329740 rs2838734
chr21 46329862 46329863 kgp13085453
chr21 46334471 46334472 kgp708976
chr21 46335281 46335282 rs2838735
chr21 46335579 46335580 rs2838737
chr21 46337126 46337127 kgp2949300
chr21 46337270 46337271 kgp8623086
chr21 46337289 46337290 rs1474552
chr21 46337564 46337565 rs3788151
chr21 46338196 46338197 kgp2699596
chr21 46338402 46338403 rs9306118
chr21 46342090 46342091 kgp1289736
chr21 46342941 46342942 kgp13159542
chr21 46343737 46343738 kgp10699411
chr21 46343949 46343950 kgp10845743
chr21 46344071 46344072 kgp5531432
chr21 46344425 46344426 rs2838738
chr21 46344829 46344830 kgp9236847
chr21 46346239 46346240 kgp13131549
chr21 46347168 46347169 kgp12443904
chr21 46348674 46348675 kgp13093964
chr21 46349030 46349031 kgp5142743
chr21 46349495 46349496 rs1721
chr21 46349880 46349881 kgp13159066
chr21 46350018 46350019 kgp11222996
chr21 46350778 46350779 kgp4618406
chr21 46351011 46351012 kgp6768585
chr21 46353061 46353062 rs7277732
chr21 46353224 46353225 kgp13094833
chr21 46353311 46353312 rs7283236
chr21 46353596 46353597 kgp6662885
chr21 46353636 46353637 kgp8199095
chr21 46353677 46353678 kgp1187744
chr21 46353948 46353949 kgp10796097
chr21 46354749 46354750 kgp13136128
chr21 46354974 46354975 kgp13144453
chr21 46355709 46355710 kgp155081
chr21 46355787 46355788 kgp13158374
chr21 46356561 46356562 kgp13132016
chr21 46356815 46356816 rs4818989
chr21 46358511 46358512 kgp4004996
chr21 46360485 46360486 kgp2501340
chr21 46360612 46360613 kgp6233035
chr21 46360756 46360757 kgp774946
chr21 46361388 46361389 kgp13213441
chr21 46361820 46361821 kgp13219952
chr21 46361982 46361983 kgp13183540
chr21 46364222 46364223 rs4818748
chr21 46366546 46366547 rs9978038
chr21 46367394 46367395 kgp13122817
chr21 46368463 46368464 rs4818993
chr21 46370541 46370542 kgp13230039
chr21 46370590 46370591 rs4818995
chr21 46374076 46374077 kgp13092484
chr21 46374123 46374124 kgp13113336
chr21 46374597 46374598 kgp13140635
chr21 46375803 46375804 kgp3132703
chr21 46375908 46375909 kgp13177657
chr21 46376527 46376528 rs8134646
chr21 46376694 46376695 kgp13089546
chr21 46379966 46379967 rs8132831
chr21 46380479 46380480 rs8126844
chr21 46380555 46380556 kgp13204600
chr21 46380874 46380875 rs2838747
chr21 46381899 46381900 rs8132265
chr21 46382738 46382739 rs7278617
chr21 46383940 46383941 rs4819000
chr21 46388664 46388665 kgp9500615
chr21 46389002 46389003 kgp13145604
chr21 46390591 46390592 kgp13221068
chr21 46392601 46392602 kgp12573307
chr21 46392653 46392654 kgp7717144
chr21 46393089 46393090 kgp5589753
chr21 46394131 46394132 kgp4607527
chr21 46394163 46394164 kgp7039955
chr21 46394174 46394175 kgp6778707
chr21 46394286 46394287 kgp13118879
chr21 46394458 46394459 kgp6910548
chr21 46399577 46399578 kgp7727096
chr21 46401231 46401232 kgp6574378
chr21 46403157 46403158 kgp11964055
chr21 46403266 46403267 kgp9786986
chr21 46410069 46410070 kgp2852749
chr21 46410546 46410547 kgp4107162
chr21 46411883 46411884 rs9974294
chr21 46417035 46417036 kgp12340772
chr21 46419157 46419158 rs1974412
chr21 46420754 46420755 kgp265386
chr21 46422295 46422296 kgp11839743
chr21 46424039 46424040 kgp4069774
chr21 46424092 46424093 kgp10615818
chr21 46424568 46424569 kgp1823392
chr21 46424651 46424652 kgp7316848
chr21 46427398 46427399 kgp10371745
chr21 46427960 46427961 rs7275623
chr21 46429863 46429864 kgp6038317
chr21 46430047 46430048 kgp4048394
chr21 46430753 46430754 kgp13190027
chr21 46430791 46430792 kgp8234073
chr21 46432973 46432974 kgp11977407
chr21 46434300 46434301 rs9978387
chr21 46434705 46434706 kgp1332671
chr21 46434953 46434954 kgp453884
chr21 46435609 46435610 rs8126575
chr21 46439893 46439894 kgp6708416
chr21 46441788 46441789 kgp13165506
chr21 46441946 46441947 rs2838753
chr21 46443885 46443886 kgp5656434
chr21 46445658 46445659 kgp2711249
chr21 46445754 46445755 kgp9165905
chr21 46446617 46446618 kgp13134048
chr21 46451256 46451257 kgp1994219
chr21 46453383 46453384 kgp979836
chr21 46454236 46454237 rs8129133
chr21 46454390 46454391 rs2838756
chr21 46454433 46454434 kgp2299004
chr21 46454594 46454595 kgp11404560
chr21 46455044 46455045 rs11088978
chr21 46457235 46457236 kgp2923862
chr21 46457316 46457317 kgp10512231
chr21 46458669 46458670 kgp1463187
chr21 46459431 46459432 rs2838758
chr21 46461243 46461244 kgp13189694
chr21 46462709 46462710 kgp9382413
chr21 46463087 46463088 kgp13149350
chr21 46464486 46464487 kgp4616330
chr21 46466673 46466674 rs4819020
chr21 46470512 46470513 kgp12383641
chr21 46471190 46471191 rs7279101
chr21 46472396 46472397 kgp1127334
chr21 46472928 46472929 rs869958
chr21 46473159 46473160 kgp8968868
chr21 46473919 46473920 kgp5047861
chr21 46475372 46475373 kgp9543941
chr21 46476547 46476548 kgp11425928
chr21 46477129 46477130 rs4818756
chr21 46477340 46477341 kgp12565588
chr21 46478684 46478685 kgp3490308
chr21 46479874 46479875 kgp13126170
chr21 46480077 46480078 kgp4741658
chr21 46481504 46481505 rs2838760
chr21 46481556 46481557 kgp9982360
chr21 46483202 46483203 kgp10129192
chr21 46483466 46483467 kgp4413023
chr21 46485238 46485239 rs8133767
chr21 46485450 46485451 kgp11883346
chr21 46487830 46487831 rs2838762
chr21 46487901 46487902 rs2838763
chr21 46488031 46488032 kgp7431940
chr21 46488168 46488169 rs2838764
chr21 46488730 46488731 kgp9794438
chr21 46491176 46491177 rs2838767
chr21 46491340 46491341 rs2838768
chr21 46492269 46492270 rs2838769
chr21 46492896 46492897 kgp1581172
chr21 46493002 46493003 kgp876308
chr21 46493122 46493123 kgp5406642
chr21 46496072 46496073 kgp10245136
chr21 46496879 46496880 kgp7842259
chr21 46498043 46498044 kgp10182289
chr21 46498862 46498863 rs8129315
chr21 46505088 46505089 kgp7612026
chr21 46505098 46505099 kgp6462112
chr21 46505781 46505782 rs870145
chr21 46505978 46505979 kgp8180210
chr21 46507696 46507697 rs12483279
chr21 46510315 46510316 kgp3596478
chr21 46510905 46510906 kgp3701162
chr21 46510937 46510938 kgp6284103
chr21 46511463 46511464 kgp13225210
chr21 46512074 46512075 kgp6496907
chr21 46513939 46513940 kgp6454048
chr21 46514817 46514818 rs2838778
chr21 46515074 46515075 kgp4164699
chr21 46515420 46515421 rs729895
chr21 46517076 46517077 kgp6529891
chr21 46517210 46517211 kgp7665769
chr21 46518407 46518408 kgp1127766
chr21 46520242 46520243 kgp6189121
chr21 46525937 46525938 rs428870
chr21 46526107 46526108 kgp10549589
chr21 46527978 46527979 kgp7617113
chr21 46530944 46530945 rs390504
chr21 46531151 46531152 rs447656
chr21 46532368 46532369 kgp882650
chr21 46533939 46533940 rs439884
chr21 46535813 46535814 rs400140
chr21 46538490 46538491 rs406923
chr21 46539724 46539725 rs2838787
chr21 46541926 46541927 kgp1220753
chr21 46542373 46542374 rs2838788
chr21 46542669 46542670 rs385674
chr21 46546089 46546090 kgp548362
chr21 46546355 46546356 kgp13093881
chr21 46548610 46548611 rs391815
chr21 46551701 46551702 rs419322
chr21 46551933 46551934 kgp13160432
chr21 46555330 46555331 rs17004742
chr21 46556215 46556216 rs3788164
chr21 46556543 46556544 kgp5869597
chr21 46556803 46556804 kgp10223741
chr21 46557202 46557203 kgp12109293
chr21 46558779 46558780 kgp5374238
chr21 46562023 46562024 kgp3016295
chr21 46563819 46563820 rs13047590
chr21 46566278 46566279 kgp13185758
chr21 46570895 46570896 rs427943
chr21 46573943 46573944 rs9981906
chr21 46578163 46578164 kgp8132391
chr21 46578953 46578954 kgp8037360
chr21 46580369 46580370 rs381466
chr21 46580778 46580779 kgp3406458
chr21 46581797 46581798 rs394608
chr21 46582923 46582924 kgp1235889
chr21 46583588 46583589 rs3788171
chr21 46583850 46583851 kgp13108981
chr21 46586149 46586150 rs9978454
chr21 46587021 46587022 kgp2084986
chr21 46588537 46588538 kgp13227494
chr21 46589952 46589953 rs446158
chr21 46590782 46590783 kgp8049850
chr21 46590983 46590984 kgp13189032
chr21 46591283 46591284 kgp5432093
chr21 46591915 46591916 rs373037
chr21 46593247 46593248 rs2838797
chr21 46596776 46596777 rs9980347
chr21 46596976 46596977 rs2838799
chr21 46600060 46600061 kgp1371766
chr21 46600719 46600720 kgp13100321
chr21 46601551 46601552 kgp13228667
chr21 46601850 46601851 kgp9732704
chr21 46602832 46602833 kgp9507464
chr21 46605838 46605839 rs7281416
chr21 46606630 46606631 kgp13227202
chr21 46606712 46606713 kgp3586554
chr21 46607928 46607929 kgp13097009
chr21 46609933 46609934 kgp10465748
chr21 46610814 46610815 kgp6362394
chr21 46610841 46610842 rs6518216
chr21 46610863 46610864 kgp13220452
chr21 46616136 46616137 kgp2690398
chr21 46618407 46618408 kgp3194325
chr21 46619000 46619001 rs2838807
chr21 46619839 46619840 rs1556318
chr21 46621437 46621438 rs2838809
chr21 46623614 46623615 kgp13139203
chr21 46627686 46627687 rs2838813
chr21 46628112 46628113 kgp6513487
chr21 46629589 46629590 rs2838815
chr21 46630041 46630042 rs2838816
chr21 46634965 46634966 rs2150439
chr21 46636144 46636145 kgp8596326
chr21 46636843 46636844 rs9983925
chr21 46640700 46640701 kgp13115304
chr21 46641016 46641017 rs2838818
chr21 46641691 46641692 kgp13202432
chr21 46641967 46641968 rs10451782
chr21 46642763 46642764 rs2253763
chr21 46643887 46643888 kgp10052861
chr21 46644734 46644735 kgp3048675
chr21 46645291 46645292 kgp4338147
chr21 46646004 46646005 rs2838820
chr21 46646263 46646264 rs1051385
chr21 46646545 46646546 rs2838821
chr21 46647077 46647078 rs914210
chr21 46647104 46647105 rs914211
chr21 46647740 46647741 kgp4687989
chr21 46648034 46648035 kgp10234770
chr21 46648040 46648041 kgp6461994
chr21 46651877 46651878 kgp5339880
chr21 46652075 46652076 rs17004757
chr21 46652237 46652238 kgp8637543
chr21 46652302 46652303 kgp7492802
chr21 46652489 46652490 rs4592938
chr21 46653044 46653045 kgp7049760
chr21 46653566 46653567 rs9981665
chr21 46653831 46653832 kgp4125597
chr21 46654097 46654098 kgp13119794
chr21 46654417 46654418 rs3753016
chr21 46654646 46654647 kgp13149824
chr21 46655384 46655385 rs2838824
chr21 46655637 46655638 rs9976074
chr21 46655784 46655785 kgp1451925
chr21 46656498 46656499 kgp2391753
chr21 46657753 46657754 kgp1514933
chr21 46661436 46661437 rs9753963
chr21 46663422 46663423 rs2838828
chr21 46663587 46663588 rs13052356
chr21 46667450 46667451 kgp5584044
chr21 46668493 46668494 kgp10710240
chr21 46670044 46670045 kgp918664
chr21 46670456 46670457 rs1999334
chr21 46670732 46670733 kgp2260041
chr21 46670751 46670752 rs1006779
chr21 46670811 46670812 rs2838845
chr21 46670826 46670827 kgp13204780
chr21 46670873 46670874 rs2838846
chr21 46671300 46671301 kgp13166329
chr21 46671714 46671715 rs8126930
chr21 46673142 46673143 kgp13142062
chr21 46674359 46674360 kgp5490841
chr21 46674474 46674475 kgp11131523
chr21 46678452 46678453 rs2236445
chr21 46678891 46678892 rs1056099
chr21 46680361 46680362 kgp13174205
chr21 46680638 46680639 kgp13218404
chr21 46680765 46680766 kgp11304679
chr21 46680999 46681000 rs2838857
chr21 46681247 46681248 kgp13196308
chr21 46683580 46683581 kgp6730098
chr21 46683621 46683622 rs2255761
chr21 46683723 46683724 kgp11852874
chr21 46683776 46683777 rs2255766
chr21 46684516 46684517 rs2838859
chr21 46684903 46684904 kgp5892483
chr21 46685013 46685014 kgp13217303
chr21 46685174 46685175 kgp5412609
chr21 46685908 46685909 rs2256000
chr21 46686493 46686494 rs6518220
chr21 46686598 46686599 kgp13096969
chr21 46686618 46686619 rs2838861
chr21 46686725 46686726 kgp3381798
chr21 46695038 46695039 rs7276828
chr21 46698255 46698256 rs914215
chr21 46698604 46698605 kgp13170352
chr21 46700057 46700058 kgp3311073
chr21 46700909 46700910 kgp13200870
chr21 46701544 46701545 kgp13131355
chr21 46702505 46702506 rs2236449
chr21 46702821 46702822 kgp6628529
chr21 46702892 46702893 kgp4634404
chr21 46702998 46702999 kgp8897966
chr21 46703409 46703410 kgp13086944
chr21 46704178 46704179 kgp9740991
chr21 46705344 46705345 rs2297284
chr21 46710981 46710982 kgp13153305
chr21 46711356 46711357 kgp459377
chr21 46711473 46711474 kgp3508297
chr21 46711579 46711580 kgp2810430
chr21 46713499 46713500 kgp13085417
chr21 46714585 46714586 rs7282557
chr21 46714640 46714641 kgp10291990
chr21 46714691 46714692 kgp7916741
chr21 46714706 46714707 kgp3870736
chr21 46714833 46714834 kgp13171521
chr21 46714856 46714857 kgp12320474
chr21 46715544 46715545 kgp7669393
chr21 46715681 46715682 kgp2988368
chr21 46716639 46716640 kgp13200053
chr21 46716804 46716805 kgp7485703
chr21 46716847 46716848 kgp799531
chr21 46717006 46717007 kgp2776427
chr21 46717703 46717704 kgp359279
chr21 46720009 46720010 rs2294171
chr21 46723857 46723858 kgp3519103
chr21 46725716 46725717 kgp3663485
chr21 46726937 46726938 rs11909826
chr21 46727275 46727276 kgp13208819
chr21 46731290 46731291 kgp1807835
chr21 46733061 46733062 kgp2003919
chr21 46735746 46735747 rs4819061
chr21 46736693 46736694 rs12627165
chr21 46741286 46741287 kgp96218
chr21 46742129 46742130 rs13433469
chr21 46743406 46743407 kgp8921049
chr21 46744547 46744548 kgp6704086
chr21 46744940 46744941 kgp6750216
chr21 46747225 46747226 kgp3070777
chr21 46748713 46748714 kgp4846980
chr21 46753249 46753250 kgp13227137
chr21 46753260 46753261 kgp7592032
chr21 46753437 46753438 kgp13208748
chr21 46753703 46753704 kgp11276747
chr21 46756423 46756424 kgp3746297
chr21 46758718 46758719 rs957795
chr21 46759502 46759503 kgp2086269
chr21 46759596 46759597 kgp12162886
chr21 46759885 46759886 rs9637167
chr21 46760043 46760044 kgp13104088
chr21 46760311 46760312 kgp13143067
chr21 46761106 46761107 kgp5669277
chr21 46762647 46762648 kgp10684428
chr21 46763121 46763122 kgp843820
chr21 46763190 46763191 kgp13217426
chr21 46763238 46763239 kgp3841097
chr21 46763974 46763975 kgp907546
chr21 46764024 46764025 kgp4128620
chr21 46764062 46764063 kgp11001069
chr21 46764296 46764297 rs12329656
chr21 46764432 46764433 rs2838880
chr21 46764459 46764460 kgp3171127
chr21 46764521 46764522 kgp5540723
chr21 46767027 46767028 rs13049248
chr21 46767366 46767367 kgp13225647
chr21 46768057 46768058 kgp13178329
chr21 46768491 46768492 rs2838886
chr21 46770134 46770135 rs2838890
chr21 46770226 46770227 kgp9936558
chr21 46771483 46771484 kgp12155055
chr21 46772502 46772503 rs2838893
chr21 46772626 46772627 kgp4853565
chr21 46775017 46775018 rs8133882
chr21 46775500 46775501 rs6518229
chr21 46775704 46775705 kgp6084638
chr21 46776267 46776268 rs8133947
chr21 46776381 46776382 kgp1602833
chr21 46778096 46778097 kgp13137311
chr21 46778771 46778772 rs13047971
chr21 46779824 46779825 kgp4541546
chr21 46780165 46780166 rs13051237
chr21 46781022 46781023 rs7282991
chr21 46782586 46782587 kgp3759227
chr21 46783015 46783016 kgp6851043
chr21 46786552 46786553 rs8132936
chr21 46787333 46787334 rs8130794
chr21 46788298 46788299 rs6518232
chr21 46789982 46789983 rs4819074
chr21 46790202 46790203 rs8132695
chr21 46791005 46791006 kgp13114725
chr21 46792101 46792102 rs2183593
chr21 46792423 46792424 rs4819077
chr21 46793800 46793801 kgp9692615
chr21 46794967 46794968 kgp2815777
chr21 46795213 46795214 rs2838899
chr21 46796830 46796831 rs4818773
chr21 46797005 46797006 rs7281481
chr21 46797388 46797389 rs12627745
chr21 46802951 46802952 rs6518237
chr21 46805946 46805947 rs2838903
chr21 46806422 46806423 rs4819085
chr21 46806681 46806682 kgp577547
chr21 46807498 46807499 rs4818775
chr21 46809883 46809884 rs4819090
chr21 46810002 46810003 kgp11487104
chr21 46812190 46812191 kgp9017913
chr21 46812315 46812316 kgp10540661
chr21 46814170 46814171 rs7276817
chr21 46814780 46814781 kgp2949594
chr21 46815555 46815556 kgp13189195
chr21 46816018 46816019 rs1980977
chr21 46816143 46816144 rs6518240
chr21 46816362 46816363 kgp4992736
chr21 46816739 46816740 rs2838905
chr21 46817379 46817380 rs4819095
chr21 46818781 46818782 rs1041458
chr21 46819104 46819105 kgp2460092
chr21 46819148 46819149 kgp2610133
chr21 46820081 46820082 rs9637198
chr21 46820106 46820107 kgp4874015
chr21 46821490 46821491 rs2183589
chr21 46821756 46821757 rs7282427
chr21 46821906 46821907 rs2838906
chr21 46822507 46822508 kgp11841983
chr21 46824277 46824278 kgp13111392
chr21 46826676 46826677 kgp3130208
chr21 46829361 46829362 kgp5621209
chr21 46829896 46829897 kgp735949
chr21 46830761 46830762 kgp4211824
chr21 46830872 46830873 rs2026886
chr21 46831921 46831922 rs1004133
chr21 46832000 46832001 kgp11163657
chr21 46834114 46834115 kgp13122860
chr21 46834310 46834311 kgp5940801
chr21 46834772 46834773 kgp13134421
chr21 46835895 46835896 kgp11490243
chr21 46836661 46836662 kgp11226458
chr21 46836730 46836731 kgp7099186
chr21 46837708 46837709 rs2838913
chr21 46838949 46838950 kgp13183209
chr21 46839112 46839113 kgp6256979
chr21 46839569 46839570 kgp13180598
chr21 46839903 46839904 rs2838917
chr21 46841924 46841925 kgp8471546
chr21 46845940 46845941 kgp13164481
chr21 46846014 46846015 rs2838922
chr21 46846943 46846944 rs2838923
chr21 46848281 46848282 rs8126757
chr21 46848319 46848320 kgp6684355
chr21 46848325 46848326 rs2838927
chr21 46849559 46849560 kgp9308255
chr21 46851897 46851898 kgp600212
chr21 46852258 46852259 kgp6343867
chr21 46852558 46852559 kgp13094689
chr21 46852686 46852687 kgp35120
chr21 46852977 46852978 kgp10278638
chr21 46853109 46853110 kgp9959433
chr21 46853258 46853259 kgp4285863
chr21 46853417 46853418 kgp10705744
chr21 46853481 46853482 kgp8633121
chr21 46854442 46854443 kgp10784859
chr21 46854570 46854571 kgp4581513
chr21 46855809 46855810 kgp8410464
chr21 46859050 46859051 kgp13113396
chr21 46859418 46859419 kgp8482708
chr21 46859716 46859717 rs9980531
chr21 46860904 46860905 kgp2150825
chr21 46861074 46861075 kgp8563299
chr21 46864886 46864887 rs10854470
chr21 46866176 46866177 kgp7499135
chr21 46867586 46867587 kgp5755663
chr21 46868709 46868710 kgp3629758
chr21 46868828 46868829 rs4819115
chr21 46869808 46869809 kgp6444540
chr21 46871471 46871472 rs2838932
chr21 46872166 46872167 rs2183590
chr21 46874016 46874017 kgp13174301
chr21 46875585 46875586 kgp13199358
chr21 46880537 46880538 kgp13143144
chr21 46880593 46880594 kgp13090991
chr21 46884034 46884035 kgp11863024
chr21 46885106 46885107 kgp13207708
chr21 46886523 46886524 kgp2136502
chr21 46889665 46889666 rs2282117
chr21 46891136 46891137 kgp11562317
chr21 46893284 46893285 kgp12058324
chr21 46893369 46893370 rs2236455
chr21 46896293 46896294 kgp13211348
chr21 46896311 46896312 rs2230688
chr21 46897078 46897079 rs2236459
chr21 46897092 46897093 rs2236461
chr21 46897220 46897221 rs2236462
chr21 46898173 46898174 kgp11408253
chr21 46898242 46898243 kgp2318663
chr21 46900409 46900410 kgp8472152
chr21 46903020 46903021 rs2236470
chr21 46904832 46904833 rs2838942
chr21 46906709 46906710 kgp7829745
chr21 46907478 46907479 kgp6608410
chr21 46908102 46908103 kgp13218859
chr21 46908354 46908355 rs11702425
chr21 46912073 46912074 kgp7710973
chr21 46912385 46912386 rs1556329
chr21 46915564 46915565 kgp8825009
chr21 46915723 46915724 kgp3961277
chr21 46915949 46915950 kgp12533005
chr21 46916045 46916046 kgp3341394
chr21 46918081 46918082 kgp10045219
chr21 46918986 46918987 kgp2254088
chr21 46919131 46919132 kgp11826261
chr21 46919545 46919546 kgp6366733
chr21 46919917 46919918 rs7279445
chr21 46922435 46922436 rs7409857
chr21 46922587 46922588 kgp13201635
chr21 46926053 46926054 rs2236483
chr21 46926092 46926093 kgp11901801
chr21 46926296 46926297 kgp11367636
chr21 46926550 46926551 rs7278425
chr21 46927488 46927489 kgp7074763
chr21 46928522 46928523 kgp13156541
chr21 46928748 46928749 kgp13085022
chr21 46928975 46928976 kgp13191810
chr21 46931003 46931004 kgp8061821
chr21 46932327 46932328 rs7499
chr21 46932588 46932589 kgp13154936
chr21 46932617 46932618 rs17004785
chr21 46932651 46932652 kgp2331059
chr21 46933163 46933164 rs17004786
chr21 46935160 46935161 kgp13148472
chr21 46936957 46936958 rs3788190
chr21 46946296 46946297 kgp13207599
chr21 46948483 46948484 kgp9336548
chr21 46949209 46949210 kgp11692173
chr21 46949648 46949649 rs4819128
chr21 46950167 46950168 kgp13226641
chr21 46952749 46952750 rs914232
chr21 46956570 46956571 rs3788200
chr21 46960597 46960598 kgp147796
chr21 46960856 46960857 rs2010540
chr21 46960894 46960895 kgp11081855
chr21 46966179 46966180 rs1023159
chr21 46967684 46967685 kgp6319822
chr21 46978725 46978726 kgp6531501
chr21 46979518 46979519 kgp13092114
chr21 46980626 46980627 rs2838961
chr21 46982334 46982335 rs944422
chr21 46982990 46982991 kgp7543157
chr21 46983223 46983224 rs8128676
chr21 46986181 46986182 kgp13119294
chr21 46987197 46987198 kgp2635616
chr21 46988370 46988371 kgp5833600
chr21 46988605 46988606 rs8128050
chr21 46993544 46993545 kgp13201838
chr21 46998547 46998548 rs8129445
chr21 47000429 47000430 kgp13172812
chr21 47000838 47000839 kgp8147302
chr21 47003852 47003853 kgp10696297
chr21 47005045 47005046 kgp10074550
chr21 47006421 47006422 kgp6731753
chr21 47006514 47006515 kgp13210217
chr21 47007319 47007320 rs7279305
chr21 47007490 47007491 kgp3448988
chr21 47014105 47014106 kgp412153
chr21 47014656 47014657 kgp9313521
chr21 47014664 47014665 kgp4698862
chr21 47015511 47015512 rs7282658
chr21 47015660 47015661 rs914238
chr21 47015835 47015836 kgp1718510
chr21 47017127 47017128 kgp3533462
chr21 47018006 47018007 kgp7274682
chr21 47018812 47018813 rs2838964
chr21 47021067 47021068 kgp7727234
chr21 47021743 47021744 kgp3862210
chr21 47021783 47021784 rs2838965
chr21 47025464 47025465 kgp10939832
chr21 47027093 47027094 kgp1413888
chr21 47027472 47027473 kgp11923711
chr21 47030612 47030613 rs6518253
chr21 47031047 47031048 kgp6839628
chr21 47032093 47032094 rs9974061
chr21 47032135 47032136 rs11701131
chr21 47036018 47036019 kgp10074438
chr21 47036347 47036348 rs11701960
chr21 47038364 47038365 rs2838968
chr21 47040655 47040656 rs7275330
chr21 47041261 47041262 kgp13175084
chr21 47041807 47041808 rs11701130
chr21 47045466 47045467 rs2838970
chr21 47049184 47049185 rs8128681
chr21 47049462 47049463 kgp12300057
chr21 47050636 47050637 kgp7251855
chr21 47050981 47050982 kgp3995900
chr21 47051034 47051035 kgp1051545
chr21 47052295 47052296 rs2877078
chr21 47054914 47054915 kgp4005456
chr21 47054984 47054985 kgp11296720
chr21 47061266 47061267 rs4819138
chr21 47063149 47063150 kgp1496509
chr21 47064426 47064427 kgp501557
chr21 47066985 47066986 kgp2639406
chr21 47067743 47067744 rs2183601
chr21 47075405 47075406 kgp1641306
chr21 47083608 47083609 rs12373907
chr21 47088273 47088274 kgp1103460
chr21 47091360 47091361 rs2838973
chr21 47091772 47091773 kgp9709782
chr21 47093157 47093158 rs2838975
chr21 47094146 47094147 rs4818794
chr21 47094989 47094990 rs1556335
chr21 47095352 47095353 kgp6824414
chr21 47096499 47096500 rs9976878
chr21 47101846 47101847 rs767138
chr21 47102972 47102973 kgp13211908
chr21 47108736 47108737 rs9306139
chr21 47113676 47113677 rs2150460
chr21 47117968 47117969 rs2838979
chr21 47119123 47119124 rs1964928
chr21 47126659 47126660 rs17004797
chr21 47129464 47129465 kgp9951351
chr21 47131121 47131122 rs11911839
chr21 47134166 47134167 rs4818797
chr21 47136656 47136657 kgp6446882
chr21 47139952 47139953 kgp13190231
chr21 47154973 47154974 kgp7953295
chr21 47155315 47155316 rs914243
chr21 47162320 47162321 rs4819147
chr21 47168513 47168514 rs9978740
chr21 47168774 47168775 kgp11895833
chr21 47170083 47170084 rs2838989
chr21 47173759 47173760 kgp13184851
chr21 47175450 47175451 rs2183596
chr21 47175548 47175549 rs2150452
chr21 47181010 47181011 rs7280089
chr21 47182290 47182291 rs11911348
chr21 47182964 47182965 rs914241
chr21 47183895 47183896 rs3367
chr21 47185612 47185613 rs2838993
chr21 47185855 47185856 rs2838994
chr21 47203617 47203618 kgp6677708
chr21 47210458 47210459 kgp2140841
chr21 47212529 47212530 kgp4433037
chr21 47212701 47212702 kgp12141994
chr21 47221554 47221555 kgp5511615
chr21 47222953 47222954 kgp7739594
chr21 47223858 47223859 kgp4368507
chr21 47224370 47224371 kgp7705840
chr21 47226894 47226895 kgp12478499
chr21 47232061 47232062 rs9306143
chr21 47233976 47233977 kgp13207680
chr21 47237708 47237709 rs2839003
chr21 47238918 47238919 kgp12550465
chr21 47240361 47240362 kgp8409053
chr21 47241090 47241091 kgp11071160
chr21 47241863 47241864 kgp2416753
chr21 47241882 47241883 kgp9196464
chr21 47242045 47242046 kgp4573608
chr21 47242797 47242798 kgp9838236
chr21 47243031 47243032 rs2839010
chr21 47243073 47243074 rs2839011
chr21 47243635 47243636 kgp9423991
chr21 47244757 47244758 kgp7339115
chr21 47245049 47245050 kgp4093984
chr21 47246656 47246657 kgp13200101
chr21 47247846 47247847 kgp13204187
chr21 47248980 47248981 rs2839013
chr21 47249249 47249250 kgp13143889
chr21 47249462 47249463 rs2839014
chr21 47253455 47253456 rs11908989
chr21 47256809 47256810 kgp2203098
chr21 47259575 47259576 rs964975
chr21 47261126 47261127 kgp9647021
chr21 47261705 47261706 rs7280173
chr21 47262363 47262364 rs2877094
chr21 47262389 47262390 rs2330247
chr21 47262756 47262757 kgp13193127
chr21 47262966 47262967 kgp2933845
chr21 47263148 47263149 kgp13154928
chr21 47264415 47264416 kgp13119095
chr21 47264586 47264587 rs8133670
chr21 47267398 47267399 kgp13090300
chr21 47268096 47268097 rs11089024
chr21 47268581 47268582 rs8127428
chr21 47270454 47270455 kgp5308387
chr21 47271832 47271833 kgp13181741
chr21 47273126 47273127 kgp7811757
chr21 47275235 47275236 kgp13147446
chr21 47275533 47275534 kgp13127088
chr21 47275632 47275633 rs17351433
chr21 47278054 47278055 kgp6026171
chr21 47278431 47278432 kgp2275638
chr21 47279243 47279244 kgp11034917
chr21 47281869 47281870 kgp10921493
chr21 47283880 47283881 kgp13114781
chr21 47283896 47283897 kgp7772824
chr21 47284958 47284959 rs2839023
chr21 47285286 47285287 rs2839024
chr21 47285882 47285883 kgp13155968
chr21 47287225 47287226 rs3788216
chr21 47287320 47287321 rs3788217
chr21 47287452 47287453 kgp8248734
chr21 47287991 47287992 kgp2038290
chr21 47288452 47288453 kgp2910878
chr21 47293233 47293234 rs12627257
chr21 47293467 47293468 kgp7034319
chr21 47294220 47294221 rs882669
chr21 47294393 47294394 kgp13185113
chr21 47296380 47296381 rs2839033
chr21 47296584 47296585 kgp6104928
chr21 47298514 47298515 rs11702478
chr21 47298853 47298854 kgp1016774
chr21 47300384 47300385 rs3788227
chr21 47303176 47303177 rs12481913
chr21 47307668 47307669 kgp8022507
chr21 47308026 47308027 kgp998673
chr21 47308280 47308281 rs2839035
chr21 47308622 47308623 rs2015400
chr21 47311097 47311098 kgp818010
chr21 47311309 47311310 kgp8754634
chr21 47312113 47312114 kgp9068538
chr21 47312799 47312800 rs8132054
chr21 47313338 47313339 kgp13195611
chr21 47315185 47315186 kgp4365275
chr21 47318038 47318039 kgp6873039
chr21 47320804 47320805 rs1547240
chr21 47320889 47320890 kgp2479134
chr21 47322649 47322650 kgp6291463
chr21 47323008 47323009 rs7278253
chr21 47323521 47323522 kgp10507183
chr21 47323741 47323742 rs2839044
chr21 47326746 47326747 kgp3992546
chr21 47327919 47327920 kgp5560431
chr21 47327979 47327980 kgp2755967
chr21 47331095 47331096 kgp7479631
chr21 47331345 47331346 kgp10527075
chr21 47331376 47331377 kgp9948436
chr21 47331963 47331964 rs8131266
chr21 47334791 47334792 rs431609
chr21 47335339 47335340 rs381083
chr21 47335886 47335887 kgp309026
chr21 47337031 47337032 rs4819168
chr21 47338006 47338007 rs373617
chr21 47338168 47338169 kgp7400089
chr21 47339961 47339962 kgp3069977
chr21 47342115 47342116 rs2839060
chr21 47343021 47343022 kgp8316302
chr21 47347749 47347750 rs387320
chr21 47350009 47350010 rs3827268
chr21 47351172 47351173 kgp9054188
chr21 47355239 47355240 rs3827269
chr21 47355954 47355955 rs393067
chr21 47357035 47357036 kgp4444401
chr21 47357235 47357236 rs406179
chr21 47357932 47357933 kgp9794623
chr21 47358319 47358320 kgp11684640
chr21 47358677 47358678 rs13050871
chr21 47360337 47360338 rs8133858
chr21 47361589 47361590 kgp13198488
chr21 47362117 47362118 kgp13119116
chr21 47362223 47362224 rs438651
chr21 47362572 47362573 rs439180
chr21 47362646 47362647 kgp240299
chr21 47363613 47363614 kgp7629120
chr21 47364653 47364654 kgp6323264
chr21 47366152 47366153 rs435299
chr21 47366500 47366501 kgp6175654
chr21 47368352 47368353 kgp13153753
chr21 47368383 47368384 rs418431
chr21 47369189 47369190 rs420270
chr21 47369976 47369977 kgp9990602
chr21 47370323 47370324 kgp1599813
chr21 47370663 47370664 kgp13175722
chr21 47372609 47372610 kgp11240170
chr21 47373411 47373412 rs364984
chr21 47373702 47373703 kgp11807514
chr21 47374342 47374343 rs442953
chr21 47374817 47374818 rs1736425
chr21 47375785 47375786 kgp8533280
chr21 47376658 47376659 rs2183600
chr21 47377295 47377296 rs2150458
chr21 47379354 47379355 rs11700515
chr21 47379489 47379490 rs11700554
chr21 47383055 47383056 rs4819176
chr21 47385842 47385843 kgp8187045
chr21 47387111 47387112 kgp3328143
chr21 47399374 47399375 kgp4896433
chr21 47401192 47401193 rs17551710
chr21 47406420 47406421 kgp8391635
chr21 47407361 47407362 kgp1478612
chr21 47409112 47409113 rs8129814
chr21 47413928 47413929 rs2850174
chr21 47414170 47414171 kgp13216326
chr21 47419519 47419520 kgp7072219
chr21 47419696 47419697 kgp6782263
chr21 47420722 47420723 kgp8461767
chr21 47423232 47423233 kgp1601230
chr21 47429591 47429592 kgp9432304
chr21 47431030 47431031 rs16978755
chr21 47433054 47433055 rs4818817
chr21 47433551 47433552 rs8130733
chr21 47435593 47435594 kgp5682698
chr21 47436229 47436230 kgp4159135
chr21 47436326 47436327 rs9977276
chr21 47437317 47437318 kgp11691087
chr21 47439473 47439474 rs1475888
chr21 47440891 47440892 rs2839080
chr21 47441314 47441315 rs2839081
chr21 47442575 47442576 kgp8688357
chr21 47444138 47444139 kgp13106397
chr21 47445183 47445184 rs2839084
chr21 47445790 47445791 rs4293630
chr21 47446291 47446292 kgp13222829
chr21 47453953 47453954 rs2839086
chr21 47457506 47457507 rs2839089
chr21 47460467 47460468 kgp6495693
chr21 47463591 47463592 kgp13152973
chr21 47466504 47466505 kgp12558123
chr21 47469220 47469221 kgp10656689
chr21 47470238 47470239 kgp4581494
chr21 47470296 47470297 kgp7707268
chr21 47470830 47470831 kgp2327944
chr21 47471323 47471324 rs7282216
chr21 47471394 47471395 kgp10573545
chr21 47471474 47471475 kgp9630997
chr21 47471817 47471818 kgp7937969
chr21 47472223 47472224 kgp4073815
chr21 47472640 47472641 kgp11295638
chr21 47473420 47473421 kgp4330321
chr21 47473587 47473588 rs6518266
chr21 47474410 47474411 kgp1860643
chr21 47475933 47475934 kgp211900
chr21 47476087 47476088 kgp8305910
chr21 47476172 47476173 kgp7868422
chr21 47476247 47476248 rs882630
chr21 47476354 47476355 kgp2741547
chr21 47476356 47476357 kgp5627681
chr21 47476637 47476638 kgp4961727
chr21 47476700 47476701 rs915808
chr21 47477683 47477684 kgp10179643
chr21 47477864 47477865 rs9976319
chr21 47477980 47477981 kgp12364839
chr21 47478061 47478062 kgp23246140
chr21 47478198 47478199 kgp505727
chr21 47479050 47479051 kgp5358670
chr21 47480645 47480646 kgp563818
chr21 47480746 47480747 kgp10878791
chr21 47481082 47481083 rs9974156
chr21 47481115 47481116 kgp11618394
chr21 47483070 47483071 kgp8935154
chr21 47483456 47483457 kgp12484084
chr21 47483798 47483799 rs9984052
chr21 47484044 47484045 kgp7466639
chr21 47484440 47484441 kgp10576730
chr21 47484773 47484774 kgp6102836
chr21 47485075 47485076 kgp3215099
chr21 47485595 47485596 kgp3355706
chr21 47485736 47485737 kgp8677157
chr21 47486251 47486252 kgp8639995
chr21 47486457 47486458 rs3859734
chr21 47488386 47488387 rs9978582
chr21 47489545 47489546 rs13051923
chr21 47490104 47490105 kgp12039712
chr21 47490766 47490767 kgp1611068
chr21 47490969 47490970 kgp9531238
chr21 47491013 47491014 rs8134988
chr21 47491165 47491166 kgp3074429
chr21 47491263 47491264 kgp227909
chr21 47491974 47491975 rs2839099
chr21 47493655 47493656 kgp10883708
chr21 47494599 47494600 kgp4007874
chr21 47494788 47494789 rs9975613
chr21 47498237 47498238 kgp10935742
chr21 47498279 47498280 kgp11450860
chr21 47498655 47498656 kgp8210463
chr21 47498676 47498677 kgp13214842
chr21 47498959 47498960 kgp3299493
chr21 47501260 47501261 rs2839102
chr21 47502390 47502391 kgp4526185
chr21 47503404 47503405 kgp10310392
chr21 47503879 47503880 kgp673206
chr21 47507398 47507399 kgp4297505
chr21 47507688 47507689 rs4305353
chr21 47507925 47507926 kgp9205083
chr21 47508578 47508579 kgp7616459
chr21 47510555 47510556 kgp710220
chr21 47512329 47512330 rs2236490
chr21 47512717 47512718 kgp9769533
chr21 47514884 47514885 rs9982817
chr21 47514915 47514916 kgp5749579
chr21 47515057 47515058 kgp13210777
chr21 47515424 47515425 kgp9339182
chr21 47515794 47515795 kgp13161882
chr21 47516350 47516351 kgp4113500
chr21 47516539 47516540 kgp3678403
chr21 47517156 47517157 rs1475915
chr21 47519719 47519720 kgp12426829
chr21 47520423 47520424 kgp2862420
chr21 47526239 47526240 rs9978018
chr21 47530601 47530602 kgp4241222
chr21 47532439 47532440 kgp2340703
chr21 47535247 47535248 rs2839108
chr21 47538690 47538691 kgp4491102
chr21 47542219 47542220 rs2070578
chr21 47544307 47544308 rs2839111
chr21 47545154 47545155 kgp5904908
chr21 47545767 47545768 kgp9300461
chr21 47545822 47545823 GA035939
chr21 47545912 47545913 kgp8357886
chr21 47548010 47548011 kgp11896428
chr21 47548346 47548347 rs7280485
chr21 47548554 47548555 rs2839116
chr21 47549568 47549569 rs559
chr21 47549612 47549613 rs3088026
chr21 47549628 47549629 GA035944
chr21 47549714 47549715 kgp7275253
chr21 47549979 47549980 kgp13140941
chr21 47550376 47550377 kgp10231753
chr21 47550534 47550535 kgp13223505
chr21 47550594 47550595 rs16978897
chr21 47550753 47550754 rs2839117
chr21 47550804 47550805 kgp5008285
chr21 47557221 47557222 kgp8850311
chr21 47557764 47557765 kgp769773
chr21 47558127 47558128 kgp9730055
chr21 47558993 47558994 rs1980983
chr21 47559379 47559380 kgp7973887
chr21 47559942 47559943 kgp3250547
chr21 47560945 47560946 kgp8025567
chr21 47561004 47561005 kgp9937763
chr21 47561725 47561726 kgp13167363
chr21 47561972 47561973 kgp13222983
chr21 47562416 47562417 rs11908960
chr21 47562593 47562594 kgp9814504
chr21 47564911 47564912 rs9978174
chr21 47566827 47566828 rs7282864
chr21 47568152 47568153 kgp3794637
chr21 47569140 47569141 rs9974320
chr21 47571208 47571209 rs17004505
chr21 47572886 47572887 kgp4310163
chr21 47575028 47575029 kgp4272744
chr21 47576080 47576081 rs7276274
chr21 47576775 47576776 kgp2006070
chr21 47578011 47578012 kgp13195950
chr21 47578568 47578569 rs7281816
chr21 47579185 47579186 kgp90595
chr21 47582101 47582102 rs3747003
chr21 47583505 47583506 rs12329865
chr21 47584867 47584868 kgp8009466
chr21 47585386 47585387 kgp6460761
chr21 47586731 47586732 kgp4045012
chr21 47588364 47588365 kgp13125627
chr21 47588426 47588427 kgp13100954
chr21 47588464 47588465 kgp13182881
chr21 47589045 47589046 kgp22830059
chr21 47591215 47591216 kgp4652962
chr21 47591769 47591770 rs2839133
chr21 47592816 47592817 kgp2281111
chr21 47593442 47593443 rs4818826
chr21 47594866 47594867 kgp13206709
chr21 47596234 47596235 rs9637215
chr21 47599279 47599280 kgp10608024
chr21 47599912 47599913 rs8133082
chr21 47600144 47600145 kgp5120459
chr21 47600156 47600157 kgp12458066
chr21 47601392 47601393 kgp13150356
chr21 47601965 47601966 kgp8661054
chr21 47603994 47603995 kgp3589157
chr21 47604306 47604307 kgp7630527
chr21 47607087 47607088 rs28801979
chr21 47608579 47608580 rs2968
chr21 47609676 47609677 kgp11584556
chr21 47611309 47611310 rs2187118
chr21 47611544 47611545 kgp8225979
chr21 47614442 47614443 rs2254522
chr21 47614468 47614469 rs2254524
chr21 47614659 47614660 rs2277824
chr21 47616070 47616071 kgp6048627
chr21 47616079 47616080 kgp9753362
chr21 47617488 47617489 kgp2024176
chr21 47619783 47619784 rs4819214
chr21 47625543 47625544 rs2075906
chr21 47625657 47625658 rs2839143
chr21 47626758 47626759 rs16978977
chr21 47630549 47630550 kgp12507256
chr21 47632994 47632995 kgp9281082
chr21 47632994 47632995 rs2839151
chr21 47633788 47633789 kgp877373
chr21 47635175 47635176 kgp5658441
chr21 47637759 47637760 kgp776731
chr21 47637766 47637767 kgp7847945
chr21 47639991 47639992 rs2839155
chr21 47641195 47641196 rs2839156
chr21 47641699 47641700 rs2839157
chr21 47641793 47641794 rs2839158
chr21 47642271 47642272 rs2280957
chr21 47642608 47642609 kgp6226383
chr21 47647026 47647027 kgp13217512
chr21 47652184 47652185 rs2839160
chr21 47654300 47654301 rs16979001
chr21 47655026 47655027 rs2298695
chr21 47656711 47656712 kgp151641
chr21 47661614 47661615 rs2839168
chr21 47661662 47661663 rs7275336
chr21 47666331 47666332 rs2839169
chr21 47670293 47670294 kgp7549522
chr21 47671304 47671305 kgp2985406
chr21 47671689 47671690 rs2839984
chr21 47674274 47674275 rs2250213
chr21 47674459 47674460 kgp7249795
chr21 47676710 47676711 kgp2566814
chr21 47676933 47676934 kgp10738867
chr21 47676947 47676948 kgp11085267
chr21 47677413 47677414 kgp13199238
chr21 47678156 47678157 kgp8974565
chr21 47678773 47678774 rs2839178
chr21 47685786 47685787 kgp1523844
chr21 47685938 47685939 rs2839181
chr21 47689733 47689734 rs2839185
chr21 47690067 47690068 kgp5921209
chr21 47690803 47690804 rs8130933
chr21 47690948 47690949 kgp5711452
chr21 47692797 47692798 kgp10787680
chr21 47694356 47694357 kgp11442324
chr21 47695079 47695080 rs8132028
chr21 47695219 47695220 rs2839190
chr21 47695779 47695780 rs2839192
chr21 47697649 47697650 kgp8198900
chr21 47698996 47698997 kgp5909741
chr21 47699855 47699856 kgp5175810
chr21 47700128 47700129 kgp13171868
chr21 47700497 47700498 kgp5983353
chr21 47703648 47703649 kgp7848141
chr21 47703648 47703649 rs11702450
chr21 47704895 47704896 rs9975588
chr21 47705236 47705237 kgp9523831
chr21 47706296 47706297 kgp10625245
chr21 47706358 47706359 kgp13210934
chr21 47707581 47707582 kgp879737
chr21 47708036 47708037 rs2839196
chr21 47711228 47711229 kgp12282393
chr21 47711670 47711671 kgp6470385
chr21 47711903 47711904 kgp11800725
chr21 47711983 47711984 kgp9911656
chr21 47712011 47712012 kgp4957246
chr21 47712184 47712185 rs4819225
chr21 47714680 47714681 kgp948339
chr21 47715105 47715106 kgp3631251
chr21 47715593 47715594 rs2839201
chr21 47715862 47715863 rs11911263
chr21 47716229 47716230 rs1888539
chr21 47716388 47716389 rs2839203
chr21 47717615 47717616 kgp1486032
chr21 47717685 47717686 rs2839207
chr21 47720356 47720357 rs11089056
chr21 47720575 47720576 kgp8290151
chr21 47724701 47724702 rs4818835
chr21 47727401 47727402 kgp11636653
chr21 47728744 47728745 kgp8554457
chr21 47733569 47733570 kgp5049653
chr21 47739145 47739146 rs4819236
chr21 47747946 47747947 rs11911663
chr21 47751346 47751347 kgp9264557
chr21 47752365 47752366 kgp13217762
chr21 47760398 47760399 kgp3033948
chr21 47762373 47762374 rs9980536
chr21 47764476 47764477 rs11701361
chr21 47766003 47766004 kgp10029259
chr21 47766138 47766139 kgp8858562
chr21 47769133 47769134 kgp6458405
chr21 47773102 47773103 rs2249057
chr21 47773176 47773177 rs2249060
chr21 47776822 47776823 kgp13180173
chr21 47777062 47777063 kgp6956817
chr21 47781480 47781481 kgp13137708
chr21 47783654 47783655 kgp13220490
chr21 47786448 47786449 kgp10433369
chr21 47786493 47786494 rs2839226
chr21 47786523 47786524 rs2839227
chr21 47786816 47786817 kgp8553790
chr21 47787001 47787002 kgp11711669
chr21 47789710 47789711 kgp8162007
chr21 47792873 47792874 rs2839232
chr21 47799513 47799514 kgp3462484
chr21 47800591 47800592 rs2839235
chr21 47800627 47800628 rs10483082
chr21 47806687 47806688 kgp6238452
chr21 47808616 47808617 kgp2027410
chr21 47811913 47811914 kgp13102475
chr21 47818297 47818298 rs2073382
chr21 47818388 47818389 rs7275694
chr21 47821587 47821588 rs6518291
chr21 47821644 47821645 kgp13171792
chr21 47821725 47821726 rs2839241
chr21 47828282 47828283 rs7276882
chr21 47830842 47830843 rs2839243
chr21 47831617 47831618 kgp7434075
chr21 47836121 47836122 rs2839245
chr21 47836205 47836206 kgp10260901
chr21 47836394 47836395 kgp11864430
chr21 47836425 47836426 kgp3719585
chr21 47838122 47838123 rs2839246
chr21 47841596 47841597 kgp5081363
chr21 47843922 47843923 rs2839252
chr21 47845935 47845936 kgp11074875
chr21 47846759 47846760 rs915578
chr21 47847756 47847757 kgp4461756
chr21 47847851 47847852 kgp9650515
chr21 47850099 47850100 kgp13176152
chr21 47850106 47850107 kgp13222031
chr21 47850483 47850484 rs2070426
chr21 47851752 47851753 rs2073376
chr21 47851795 47851796 kgp1332468
chr21 47855785 47855786 kgp13141529
chr21 47855875 47855876 rs17371795
chr21 47858271 47858272 kgp11630217
chr21 47860763 47860764 rs2839260
chr21 47861810 47861811 kgp781817
chr21 47862623 47862624 rs2839262
chr21 47864455 47864456 kgp6344415
chr21 47867317 47867318 rs2839265
chr21 47868320 47868321 rs11702704
chr21 47868467 47868468 kgp8018159
chr21 47869725 47869726 kgp13150214
chr21 47872510 47872511 kgp12232732
chr21 47876116 47876117 kgp13091178
chr21 47877593 47877594 rs1007893
chr21 47877597 47877598 kgp23243238
chr21 47881308 47881309 rs2078203
chr21 47888339 47888340 kgp1400475
chr21 47888386 47888387 kgp3371276
chr21 47889396 47889397 kgp10940220
chr21 47891524 47891525 rs2839270
chr21 47892805 47892806 rs1023355
chr21 47894704 47894705 rs7277132
chr21 47900993 47900994 rs9984082
chr21 47903130 47903131 rs2839285
chr21 47903880 47903881 kgp11036667
chr21 47904355 47904356 rs2032110
chr21 47904568 47904569 rs2032111
chr21 47904584 47904585 rs718496
chr21 47905495 47905496 rs7279991
chr21 47910522 47910523 rs7279002
chr21 47910667 47910668 kgp13219588
chr21 47911532 47911533 rs2839291
chr21 47917558 47917559 rs2839293
chr21 47924676 47924677 kgp7759316
chr21 47925983 47925984 kgp5734237
chr21 47927162 47927163 kgp8571717
chr21 47929834 47929835 kgp8598053
chr21 47931244 47931245 rs1029262
chr21 47931652 47931653 rs1029231
chr21 47932349 47932350 kgp7458213
chr21 47933254 47933255 kgp4699895
chr21 47936685 47936686 kgp12206975
chr21 47936879 47936880 kgp8200793
chr21 47937519 47937520 kgp13129695
chr21 47938238 47938239 rs4347941
chr21 47941856 47941857 kgp10275272
chr21 47941915 47941916 rs2096507
chr21 47944704 47944705 rs4267585
chr21 47949016 47949017 kgp13187067
chr21 47952460 47952461 kgp3585780
chr21 47954251 47954252 rs2839307
chr21 47954726 47954727 rs2839308
chr21 47955075 47955076 rs2839309
chr21 47956361 47956362 rs2839311
chr21 47957331 47957332 kgp4526286
chr21 47961633 47961634 rs2070434
chr21 47961710 47961711 kgp4169936
chr21 47962185 47962186 rs2839315
chr21 47963148 47963149 rs11701571
chr21 47963174 47963175 kgp13210552
chr21 47963650 47963651 rs2839317
chr21 47966384 47966385 kgp9892668
chr21 47966503 47966504 kgp11258168
chr21 47966809 47966810 kgp4790725
chr21 47968303 47968304 kgp7572388
chr21 47968306 47968307 rs9979962
chr21 47969652 47969653 kgp13162072
chr21 47970213 47970214 rs12627695
chr21 47970580 47970581 rs2255397
chr21 47970932 47970933 kgp2873836
chr21 47971538 47971539 kgp9517128
chr21 47973609 47973610 rs2839321
chr21 47974054 47974055 rs16979371
chr21 47974581 47974582 kgp2614005
chr21 47979175 47979176 kgp6134600
chr21 47980569 47980570 kgp11843501
chr21 47982362 47982363 kgp12522774
chr21 47982651 47982652 rs2839327
chr21 47983542 47983543 rs2070431
chr21 47983679 47983680 rs762254
chr21 47984562 47984563 rs2839329
chr21 47985110 47985111 kgp13146831
chr21 47985693 47985694 kgp13088255
chr21 47986000 47986001 rs2277827
chr21 47986282 47986283 rs2839335
chr21 47987546 47987547 kgp11582781
chr21 47987981 47987982 kgp13177491
chr21 47987983 47987984 kgp7968209
chr21 47988045 47988046 kgp13137811
chr21 47988152 47988153 rs9941870
chr21 47988477 47988478 kgp13096538
chr21 47989650 47989651 kgp4208857
chr21 47991097 47991098 rs9978739
chr21 47999253 47999254 rs2096509
chr21 48002498 48002499 kgp13147569
chr21 48002825 48002826 kgp6354469
chr21 48002832 48002833 kgp12070398
chr21 48014574 48014575 kgp9114073
chr21 48015685 48015686 rs2839342
chr21 48015868 48015869 rs2839343
chr21 48016736 48016737 kgp929440
chr21 48017196 48017197 rs2839349
chr21 48017219 48017220 rs2839350
chr21 48017304 48017305 kgp12529557
chr21 48018799 48018800 kgp13114361
chr21 48019044 48019045 kgp13142399
chr21 48019238 48019239 kgp1797892
chr21 48019810 48019811 kgp676634
chr21 48021053 48021054 rs2300403
chr21 48021496 48021497 kgp177068
chr21 48021654 48021655 rs9984765
chr21 48021716 48021717 kgp13207943
chr21 48022229 48022230 rs11542311
chr21 48022374 48022375 rs2186358
chr21 48022931 48022932 kgp8643399
chr21 48023378 48023379 kgp1125054
chr21 48023515 48023516 kgp13121059
chr21 48023537 48023538 kgp1780079
chr21 48024185 48024186 kgp13164049
chr21 48024286 48024287 kgp6693390
chr21 48024625 48024626 kgp12457468
chr21 48024745 48024746 kgp9061533
chr21 48025793 48025794 rs2839364
chr21 48026354 48026355 kgp1467501
chr21 48027083 48027084 rs9978658
chr21 48027667 48027668 kgp2316805
chr21 48027879 48027880 rs12152107
chr21 48027954 48027955 kgp3111084
chr21 48029697 48029698 rs9979500
chr21 48030464 48030465 kgp10100092
chr21 48030464 48030465 rs9982863
chr21 48030616 48030617 rs4464358
chr21 48030753 48030754 kgp6257920
chr21 48035504 48035505 rs6518304
chr21 48038680 48038681 kgp8619596
chr21 48038942 48038943 kgp3411581
chr21 48039366 48039367 kgp7795822
chr21 48039472 48039473 kgp12431277
chr21 48042512 48042513 rs11910707
chr21 48042765 48042766 rs11910985
chr21 48043991 48043992 rs7282606
chr21 48045457 48045458 kgp13094323
chr21 48045555 48045556 kgp1853756
chr21 48046966 48046967 kgp12300332
chr21 48047658 48047659 kgp7937678
chr21 48049234 48049235 kgp7856496
chr21 48050387 48050388 rs2839367
chr21 48052168 48052169 rs6518305
chr21 48052837 48052838 rs4819271
chr21 48059660 48059661 kgp6280776
chr21 48061210 48061211 rs2256070
chr21 48062547 48062548 kgp6456148
chr21 48063150 48063151 rs8133217
chr21 48063475 48063476 kgp4592252
chr21 48063861 48063862 kgp12468820
chr21 48064073 48064074 kgp13169200
chr21 48065921 48065922 rs9975552
chr21 48067794 48067795 rs7279769
chr21 48068727 48068728 rs2245760
chr21 48070650 48070651 kgp13101845
chr21 48070946 48070947 kgp13137631
chr21 48071721 48071722 kgp13114430
chr21 48073309 48073310 rs6518306
chr21 48074662 48074663 kgp4316659
chr21 48075535 48075536 rs7275592
chr21 48076362 48076363 kgp10716763
chr21 48076798 48076799 kgp13084837
chr21 48077292 48077293 rs8127722
chr21 48077811 48077812 rs2839377
chr21 48077994 48077995 kgp2785649
chr21 48081214 48081215 kgp11345401
chr21 48084627 48084628 rs3747011
chr21 48084746 48084747 kgp592354
chr21 48084746 48084747 rs15047
chr21 48084819 48084820 kgp8792555
chr21 48088616 48088617 kgp9336254
chr21 48089526 48089527 kgp5738599
chr21 48090628 48090629 rs9637231
chr21 48091543 48091544 kgp7837285
chr21 48091756 48091757 kgp13150001
chr21 48094665 48094666 kgp202659
chr21 48095857 48095858 rs12481785
chr21 48095981 48095982 kgp13202802
chr22 16190020 16190021 kgp15081860
chr22 16199920 16199921 kgp14998351
chr22 16855617 16855618 rs5747010
chr22 16888576 16888577 kgp1345539
chr22 16904582 16904583 kgp9639283
chr22 16923692 16923693 kgp10929217
chr22 17031493 17031494 kgp7577549
chr22 17055817 17055818 kgp9104555
chr22 17057137 17057138 rs5746647
chr22 17058559 17058560 kgp8641560
chr22 17066492 17066493 kgp2817171
chr22 17067503 17067504 rs5747968
chr22 17072346 17072347 kgp15119560
chr22 17075352 17075353 rs5747999
chr22 17080377 17080378 rs5746679
chr22 17086613 17086614 kgp6839330
chr22 17087655 17087656 rs11089263
chr22 17089568 17089569 kgp11911842
chr22 17094748 17094749 rs2096537
chr22 17097415 17097416 kgp10141318
chr22 17099106 17099107 rs9604959
chr22 17099491 17099492 kgp2592297
chr22 17103077 17103078 kgp3640867
chr22 17108406 17108407 P1_M_061510_22_98_M
chr22 17133435 17133436 kgp3936457
chr22 17140220 17140221 kgp15061629
chr22 17148964 17148965 kgp15021061
chr22 17150675 17150676 kgp1653266
chr22 17156279 17156280 kgp10080081
chr22 17162766 17162767 kgp22834467
chr22 17168734 17168735 kgp22782164
chr22 17169402 17169403 kgp8930856
chr22 17169521 17169522 kgp2130725
chr22 17169728 17169729 kgp22760306
chr22 17169978 17169979 kgp3385533
chr22 17178923 17178924 kgp22785381
chr22 17183357 17183358 kgp22793801
chr22 17202601 17202602 rs2845379
chr22 17203567 17203568 kgp3319534
chr22 17211074 17211075 kgp10096682
chr22 17212112 17212113 kgp15049480
chr22 17219624 17219625 rs16981635
chr22 17220559 17220560 kgp15003516
chr22 17221494 17221495 rs1807512
chr22 17223937 17223938 rs4819880
chr22 17227402 17227403 rs8136454
chr22 17245308 17245309 kgp22775058
chr22 17246328 17246329 kgp24683821
chr22 17254957 17254958 kgp22738919
chr22 17255664 17255665 kgp15102989
chr22 17256230 17256231 kgp15039883
chr22 17256921 17256922 kgp2178677
chr22 17261025 17261026 kgp22760898
chr22 17264564 17264565 kgp24684054
chr22 17265193 17265194 kgp24692265
chr22 17266948 17266949 kgp15059667
chr22 17269657 17269658 kgp22813156
chr22 17270486 17270487 kgp22765260
chr22 17271067 17271068 kgp22782689
chr22 17271460 17271461 kgp22799097
chr22 17271841 17271842 kgp15007237
chr22 17272245 17272246 kgp24709239
chr22 17273467 17273468 kgp22830491
chr22 17273727 17273728 kgp7557153
chr22 17274623 17274624 kgp22803755
chr22 17274707 17274708 kgp22804582
chr22 17276423 17276424 kgp22824953
chr22 17276522 17276523 kgp2887614
chr22 17278761 17278762 rs4819535
chr22 17280821 17280822 kgp4878251
chr22 17281109 17281110 kgp6686976
chr22 17281930 17281931 rs738045
chr22 17284064 17284065 rs7284996
chr22 17288219 17288220 kgp7600147
chr22 17294250 17294251 rs7291429
chr22 17294996 17294997 kgp4700723
chr22 17295763 17295764 kgp1504786
chr22 17298242 17298243 kgp9723564
chr22 17299032 17299033 kgp2820692
chr22 17300319 17300320 kgp7983543
chr22 17301216 17301217 rs874835
chr22 17301842 17301843 rs874836
chr22 17302508 17302509 kgp11963603
chr22 17303382 17303383 rs5994031
chr22 17303468 17303469 rs2215842
chr22 17303595 17303596 rs2192431
chr22 17304245 17304246 kgp6601401
chr22 17304886 17304887 rs983305
chr22 17305776 17305777 rs9606478
chr22 17306103 17306104 rs175140
chr22 17306269 17306270 kgp6172376
chr22 17306940 17306941 kgp15012755
chr22 17307741 17307742 kgp5510983
chr22 17309361 17309362 kgp13518
chr22 17309516 17309517 kgp15042987
chr22 17309554 17309555 kgp15009037
chr22 17310740 17310741 rs175149
chr22 17311026 17311027 rs175150
chr22 17312595 17312596 rs9606481
chr22 17312789 17312790 kgp9370501
chr22 17314150 17314151 kgp3512225
chr22 17314352 17314353 kgp1289118
chr22 17314976 17314977 kgp8790626
chr22 17315502 17315503 rs165757
chr22 17315621 17315622 kgp15026879
chr22 17317232 17317233 kgp9948787
chr22 17317345 17317346 kgp4590960
chr22 17318149 17318150 rs165611
chr22 17318332 17318333 kgp2353046
chr22 17318681 17318682 rs165670
chr22 17318727 17318728 kgp15085981
chr22 17319155 17319156 rs165778
chr22 17326180 17326181 kgp8632656
chr22 17326667 17326668 rs175154
chr22 17326726 17326727 kgp15037152
chr22 17326913 17326914 rs165927
chr22 17327180 17327181 rs12158448
chr22 17327711 17327712 kgp11493612
chr22 17329600 17329601 rs2041608
chr22 17330369 17330370 kgp4456072
chr22 17330408 17330409 kgp6601250
chr22 17334051 17334052 kgp11101631
chr22 17337116 17337117 kgp1068888
chr22 17339002 17339003 rs165886
chr22 17339403 17339404 rs165608
chr22 17339774 17339775 kgp15104067
chr22 17340418 17340419 rs1974654
chr22 17365225 17365226 kgp9651211
chr22 17393875 17393876 rs17444804
chr22 17394676 17394677 kgp10069433
chr22 17394798 17394799 kgp2905144
chr22 17394988 17394989 rs1860945
chr22 17395609 17395610 kgp2824649
chr22 17396458 17396459 rs16981833
chr22 17398507 17398508 rs7292561
chr22 17398799 17398800 rs7293026
chr22 17399210 17399211 rs8136206
chr22 17399587 17399588 kgp2238794
chr22 17401833 17401834 rs1990485
chr22 17402459 17402460 kgp15092036
chr22 17403473 17403474 kgp2023312
chr22 17403935 17403936 kgp2328053
chr22 17404604 17404605 kgp3153676
chr22 17405172 17405173 kgp2027027
chr22 17406064 17406065 kgp2435547
chr22 17407348 17407349 rs5992587
chr22 17407515 17407516 kgp4834391
chr22 17407565 17407566 rs11703901
chr22 17408115 17408116 kgp3954528
chr22 17409267 17409268 kgp8855016
chr22 17409812 17409813 kgp9801529
chr22 17410127 17410128 rs5994093
chr22 17410372 17410373 kgp6636160
chr22 17411898 17411899 rs9306242
chr22 17412681 17412682 kgp7013165
chr22 17412805 17412806 rs5992590
chr22 17413442 17413443 kgp5809830
chr22 17413553 17413554 rs5994096
chr22 17414102 17414103 rs5994097
chr22 17414393 17414394 kgp12197844
chr22 17414639 17414640 rs9618937
chr22 17415571 17415572 rs5748748
chr22 17415717 17415718 kgp2055354
chr22 17426622 17426623 kgp12316654
chr22 17427036 17427037 kgp983586
chr22 17427663 17427664 rs5748756
chr22 17428079 17428080 kgp1131118
chr22 17428981 17428982 kgp10536361
chr22 17430039 17430040 rs11914222
chr22 17430557 17430558 kgp15100235
chr22 17432481 17432482 rs7510758
chr22 17433209 17433210 kgp1562648
chr22 17433887 17433888 rs5994105
chr22 17434252 17434253 rs5748761
chr22 17436761 17436762 rs9618948
chr22 17436845 17436846 rs2385786
chr22 17437309 17437310 rs1990483
chr22 17438736 17438737 kgp15008308
chr22 17440952 17440953 kgp9021699
chr22 17441523 17441524 kgp1629799
chr22 17441612 17441613 kgp14987311
chr22 17442153 17442154 rs17733785
chr22 17443130 17443131 rs7287116
chr22 17443237 17443238 kgp8466444
chr22 17443262 17443263 kgp11059179
chr22 17443380 17443381 rs1024732
chr22 17443566 17443567 kgp15017184
chr22 17444747 17444748 kgp15014257
chr22 17445501 17445502 rs5748765
chr22 17445709 17445710 kgp15096236
chr22 17446913 17446914 rs5748766
chr22 17447035 17447036 kgp15103162
chr22 17447437 17447438 kgp1845892
chr22 17449114 17449115 kgp7582808
chr22 17449497 17449498 kgp407181
chr22 17450514 17450515 rs2041607
chr22 17450537 17450538 rs16981911
chr22 17450928 17450929 kgp7443060
chr22 17451612 17451613 kgp3652
chr22 17451709 17451710 rs5992600
chr22 17453587 17453588 kgp3056849
chr22 17454722 17454723 kgp14987294
chr22 17454944 17454945 kgp10085808
chr22 17456772 17456773 rs4819545
chr22 17467410 17467411 rs4819934
chr22 17467683 17467684 rs4819936
chr22 17467822 17467823 kgp15089956
chr22 17469025 17469026 rs5992604
chr22 17469048 17469049 kgp1723728
chr22 17470778 17470779 rs9618954
chr22 17472031 17472032 rs5746955
chr22 17475013 17475014 rs5994123
chr22 17475920 17475921 kgp4209703
chr22 17488025 17488026 kgp4107590
chr22 17488194 17488195 kgp11552783
chr22 17488429 17488430 kgp4658327
chr22 17488668 17488669 kgp577071
chr22 17489545 17489546 kgp6453222
chr22 17489576 17489577 rs7291404
chr22 17490132 17490133 kgp3835625
chr22 17490931 17490932 rs5994128
chr22 17492202 17492203 rs5994129
chr22 17492451 17492452 rs917838
chr22 17494546 17494547 rs5994130
chr22 17514025 17514026 kgp11249728
chr22 17519578 17519579 rs5748829
chr22 17523189 17523190 kgp6488915
chr22 17525583 17525584 rs2845394
chr22 17525609 17525610 rs9617950
chr22 17525969 17525970 kgp9543224
chr22 17526054 17526055 rs3804061
chr22 17529813 17529814 kgp4128059
chr22 17533841 17533842 kgp15111402
chr22 17535943 17535944 kgp11712488
chr22 17536390 17536391 rs9618975
chr22 17537476 17537477 kgp3798037
chr22 17538081 17538082 kgp11948827
chr22 17538188 17538189 kgp431404
chr22 17538438 17538439 kgp10898049
chr22 17539543 17539544 kgp5113261
chr22 17539677 17539678 kgp12401289
chr22 17541672 17541673 rs12159416
chr22 17542649 17542650 rs16981972
chr22 17544370 17544371 kgp15105682
chr22 17545363 17545364 kgp9168663
chr22 17545858 17545859 rs5748845
chr22 17547788 17547789 kgp896442
chr22 17557143 17557144 rs2041629
chr22 17558296 17558297 kgp9388768
chr22 17561912 17561913 rs4819956
chr22 17567698 17567699 rs2241042
chr22 17567806 17567807 kgp579791
chr22 17571354 17571355 kgp7527661
chr22 17573271 17573272 kgp7476445
chr22 17573914 17573915 kgp12055274
chr22 17574340 17574341 kgp4565186
chr22 17577065 17577066 kgp15102917
chr22 17577286 17577287 kgp8152486
chr22 17579012 17579013 kgp11561708
chr22 17580393 17580394 rs13053889
chr22 17580812 17580813 rs9606615
chr22 17581198 17581199 kgp15084321
chr22 17581223 17581224 kgp15091236
chr22 17581837 17581838 rs2241044
chr22 17582775 17582776 kgp10009785
chr22 17583011 17583012 kgp24696665
chr22 17586470 17586471 rs2241046
chr22 17587514 17587515 kgp7067036
chr22 17587658 17587659 kgp11155063
chr22 17587679 17587680 rs2241049
chr22 17587974 17587975 rs6518661
chr22 17589151 17589152 kgp7710017
chr22 17589208 17589209 rs879577
chr22 17590743 17590744 rs1468488
chr22 17590958 17590959 kgp15110037
chr22 17591088 17591089 kgp12562007
chr22 17591822 17591823 kgp11450974
chr22 17592884 17592885 kgp14991850
chr22 17593684 17593685 rs887796
chr22 17594885 17594886 kgp1124847
chr22 17594914 17594915 rs738034
chr22 17596177 17596178 rs4819962
chr22 17596228 17596229 kgp7443315
chr22 17597296 17597297 rs11160
chr22 17597584 17597585 kgp9608407
chr22 17597712 17597713 kgp11502099
chr22 17597758 17597759 kgp8172622
chr22 17597767 17597768 kgp10177768
chr22 17598118 17598119 kgp15110206
chr22 17598161 17598162 kgp15095106
chr22 17598162 17598163 kgp22828811
chr22 17598309 17598310 kgp7226297
chr22 17598408 17598409 kgp2742464
chr22 17598511 17598512 kgp3715160
chr22 17598707 17598708 kgp15068644
chr22 17598812 17598813 kgp9325334
chr22 17599033 17599034 kgp15000260
chr22 17599843 17599844 rs738033
chr22 17600147 17600148 kgp10943932
chr22 17600976 17600977 kgp7847530
chr22 17602838 17602839 rs5992629
chr22 17603502 17603503 kgp4484501
chr22 17603800 17603801 rs5746996
chr22 17605898 17605899 rs5748875
chr22 17607893 17607894 kgp4348278
chr22 17608506 17608507 kgp7272308
chr22 17609824 17609825 kgp7677706
chr22 17609915 17609916 rs9605222
chr22 17610303 17610304 kgp8797755
chr22 17611514 17611515 rs5748883
chr22 17615212 17615213 rs5994170
chr22 17615233 17615234 kgp8043115
chr22 17616040 17616041 kgp10429051
chr22 17618017 17618018 kgp14995359
chr22 17618141 17618142 rs5994175
chr22 17619075 17619076 rs16982020
chr22 17619291 17619292 rs740422
chr22 17619392 17619393 kgp11630440
chr22 17619715 17619716 rs741139
chr22 17620129 17620130 rs5747007
chr22 17621006 17621007 kgp11365675
chr22 17621501 17621502 kgp14987440
chr22 17621703 17621704 rs7287119
chr22 17622000 17622001 kgp15070579
chr22 17622617 17622618 kgp6330352
chr22 17623836 17623837 kgp817864
chr22 17624071 17624072 rs2302521
chr22 17624424 17624425 kgp8919726
chr22 17624769 17624770 kgp15050443
chr22 17626664 17626665 rs3788268
chr22 17629675 17629676 kgp15101648
chr22 17630485 17630486 rs1034859
chr22 17631892 17631893 kgp6874327
chr22 17632679 17632680 kgp5051479
chr22 17632884 17632885 kgp7387334
chr22 17633184 17633185 kgp3686043
chr22 17633668 17633669 rs3788269
chr22 17633784 17633785 kgp6939367
chr22 17634049 17634050 rs5994180
chr22 17634970 17634971 kgp8469020
chr22 17637041 17637042 kgp2080850
chr22 17639298 17639299 kgp9055820
chr22 17641078 17641079 kgp10324836
chr22 17643724 17643725 rs5994186
chr22 17643842 17643843 rs5994187
chr22 17644130 17644131 kgp4116541
chr22 17645138 17645139 kgp5807278
chr22 17645822 17645823 kgp3679473
chr22 17647519 17647520 kgp15098192
chr22 17647861 17647862 rs5748923
chr22 17648345 17648346 kgp31125
chr22 17649773 17649774 rs5748926
chr22 17653029 17653030 kgp10097888
chr22 17653954 17653955 kgp11052927
chr22 17654067 17654068 kgp1835238
chr22 17654789 17654790 kgp9791457
chr22 17655387 17655388 kgp11630715
chr22 17656830 17656831 kgp1165074
chr22 17656850 17656851 kgp9571684
chr22 17658340 17658341 rs1076102
chr22 17659151 17659152 kgp3590539
chr22 17659773 17659774 kgp7969625
chr22 17660406 17660407 kgp5851137
chr22 17660472 17660473 kgp5087743
chr22 17660500 17660501 GA017739
chr22 17660555 17660556 kgp10779930
chr22 17660555 17660556 rs1135909
chr22 17660645 17660646 kgp7502042
chr22 17660685 17660686 kgp12431892
chr22 17661177 17661178 rs1139056
chr22 17661299 17661300 kgp4346834
chr22 17661346 17661347 kgp4759751
chr22 17661371 17661372 kgp9749224
chr22 17661790 17661791 rs7285896
chr22 17662162 17662163 kgp4254509
chr22 17662678 17662679 kgp7759847
chr22 17662698 17662699 kgp4039899
chr22 17662792 17662793 kgp11938529
chr22 17662916 17662917 kgp6581718
chr22 17663116 17663117 rs3764847
chr22 17663126 17663127 kgp9650550
chr22 17663239 17663240 kgp10338501
chr22 17664345 17664346 kgp9126017
chr22 17664787 17664788 kgp5012943
chr22 17665412 17665413 rs1079554
chr22 17666726 17666727 kgp3218481
chr22 17668490 17668491 kgp165750
chr22 17668608 17668609 kgp15076840
chr22 17669150 17669151 rs2231496
chr22 17669198 17669199 kgp1850427
chr22 17669305 17669306 rs2231495
chr22 17669405 17669406 kgp4624962
chr22 17669461 17669462 kgp15051113
chr22 17670223 17670224 rs5992636
chr22 17670806 17670807 kgp15103472
chr22 17671041 17671042 rs2286346
chr22 17671132 17671133 kgp7992977
chr22 17673333 17673334 kgp5301385
chr22 17673437 17673438 kgp9532642
chr22 17674116 17674117 rs4819973
chr22 17675899 17675900 rs5992637
chr22 17677698 17677699 rs5747018
chr22 17678127 17678128 kgp12249569
chr22 17679311 17679312 kgp9054050
chr22 17680518 17680519 rs17807317
chr22 17681847 17681848 kgp5600438
chr22 17682293 17682294 rs1076106
chr22 17684343 17684344 kgp8326218
chr22 17685564 17685565 kgp9595618
chr22 17690408 17690409 rs362129
chr22 17690429 17690430 kgp3373494
chr22 17694472 17694473 kgp10845075
chr22 17697780 17697781 rs5748952
chr22 17697860 17697861 kgp11648726
chr22 17698005 17698006 kgp5109724
chr22 17698079 17698080 rs5748954
chr22 17699298 17699299 kgp7525673
chr22 17699641 17699642 kgp5509207
chr22 17701233 17701234 kgp5431918
chr22 17701529 17701530 kgp3699159
chr22 17702354 17702355 kgp3516464
chr22 17702661 17702662 rs737968
chr22 17702777 17702778 rs737967
chr22 17702875 17702876 rs737966
chr22 17703657 17703658 kgp944140
chr22 17704949 17704950 kgp5726087
chr22 17705621 17705622 rs5748965
chr22 17705807 17705808 kgp2151960
chr22 17709827 17709828 rs5994213
chr22 17709934 17709935 rs737962
chr22 17710859 17710860 rs9606661
chr22 17712141 17712142 rs2019180
chr22 17712610 17712611 rs4819564
chr22 17718118 17718119 rs4819979
chr22 17718605 17718606 rs5747035
chr22 17721149 17721150 kgp15055963
chr22 17721550 17721551 kgp1913877
chr22 17721594 17721595 rs4266110
chr22 17722023 17722024 kgp11827885
chr22 17722441 17722442 kgp12174371
chr22 17722535 17722536 rs1006015
chr22 17722773 17722774 kgp211337
chr22 17722884 17722885 rs5748979
chr22 17722981 17722982 kgp7083094
chr22 17724048 17724049 kgp6793230
chr22 17724092 17724093 rs5747037
chr22 17724166 17724167 kgp12183962
chr22 17724935 17724936 kgp3421842
chr22 17725149 17725150 kgp1941924
chr22 17725898 17725899 kgp9653586
chr22 17727108 17727109 kgp15096490
chr22 17727124 17727125 rs12483926
chr22 17727647 17727648 kgp2578749
chr22 17728831 17728832 kgp12217516
chr22 17728997 17728998 kgp6473027
chr22 17729043 17729044 rs8141904
chr22 17729705 17729706 kgp4555429
chr22 17729729 17729730 kgp11866454
chr22 17731976 17731977 rs9605246
chr22 17733895 17733896 rs9606669
chr22 17736409 17736410 kgp4475651
chr22 17738320 17738321 kgp1473699
chr22 17739035 17739036 kgp4171494
chr22 17742322 17742323 kgp7558571
chr22 17744552 17744553 rs5994231
chr22 17747194 17747195 rs16982258
chr22 17747339 17747340 kgp5440877
chr22 17748209 17748210 kgp402862
chr22 17748736 17748737 kgp8717566
chr22 17750189 17750190 kgp686311
chr22 17753698 17753699 kgp10808965
chr22 17758676 17758677 rs5992649
chr22 17760182 17760183 kgp6877231
chr22 17761424 17761425 rs4819993
chr22 17762498 17762499 kgp2652879
chr22 17766114 17766115 rs5749011
chr22 17770180 17770181 rs11704699
chr22 17781554 17781555 rs4819994
chr22 17781958 17781959 kgp15069044
chr22 17782812 17782813 rs4541325
chr22 17783922 17783923 kgp10144748
chr22 17783944 17783945 rs5749016
chr22 17784601 17784602 rs12160031
chr22 17784936 17784937 kgp2691933
chr22 17785198 17785199 rs737972
chr22 17785299 17785300 kgp2668361
chr22 17788548 17788549 kgp5221042
chr22 17788721 17788722 kgp3739970
chr22 17789009 17789010 rs5749028
chr22 17790195 17790196 kgp15048487
chr22 17790348 17790349 rs9605252
chr22 17790730 17790731 rs4819996
chr22 17790884 17790885 kgp1008294
chr22 17791131 17791132 kgp9354828
chr22 17791563 17791564 rs9606682
chr22 17792739 17792740 rs9617982
chr22 17793011 17793012 rs5994253
chr22 17793205 17793206 kgp7367825
chr22 17793968 17793969 rs5749032
chr22 17795175 17795176 kgp11966934
chr22 17795407 17795408 kgp6655036
chr22 17795924 17795925 kgp3811348
chr22 17796519 17796520 kgp8613650
chr22 17796684 17796685 kgp7268369
chr22 17799367 17799368 rs9605258
chr22 17799386 17799387 kgp3230292
chr22 17799528 17799529 rs9306256
chr22 17799955 17799956 kgp6946655
chr22 17800460 17800461 kgp1753460
chr22 17801690 17801691 kgp10474722
chr22 17803592 17803593 rs5994258
chr22 17803785 17803786 kgp10510097
chr22 17804394 17804395 kgp9152539
chr22 17805429 17805430 kgp12021077
chr22 17809116 17809117 kgp9498503
chr22 17810482 17810483 kgp89822
chr22 17814147 17814148 kgp2246254
chr22 17814810 17814811 rs5994271
chr22 17817966 17817967 kgp11118557
chr22 17818806 17818807 kgp5809353
chr22 17818917 17818918 kgp11063731
chr22 17827683 17827684 rs4820001
chr22 17827975 17827976 kgp10875336
chr22 17829954 17829955 rs2401081
chr22 17830124 17830125 kgp817792
chr22 17830243 17830244 kgp9077215
chr22 17830577 17830578 kgp11913170
chr22 17831440 17831441 rs5994287
chr22 17831812 17831813 rs2040692
chr22 17832141 17832142 kgp11481809
chr22 17833099 17833100 kgp8046277
chr22 17835649 17835650 kgp15088239
chr22 17838808 17838809 rs5747072
chr22 17840790 17840791 kgp689902
chr22 17841067 17841068 rs4607032
chr22 17841197 17841198 kgp4308247
chr22 17842730 17842731 rs737915
chr22 17843322 17843323 kgp11790829
chr22 17844896 17844897 kgp500438
chr22 17846170 17846171 rs5749060
chr22 17846172 17846173 kgp15097788
chr22 17846950 17846951 kgp4101562
chr22 17848664 17848665 kgp7990505
chr22 17849248 17849249 kgp15017084
chr22 17850660 17850661 kgp3270727
chr22 17850821 17850822 kgp6314180
chr22 17851165 17851166 kgp15049121
chr22 17851682 17851683 rs5992674
chr22 17852804 17852805 rs5992034
chr22 17853713 17853714 rs9618000
chr22 17854256 17854257 kgp4870911
chr22 17856274 17856275 kgp15063253
chr22 17856435 17856436 kgp22728983
chr22 17857127 17857128 kgp14990488
chr22 17858762 17858763 kgp10786621
chr22 17860047 17860048 rs5746359
chr22 17860252 17860253 kgp10358441
chr22 17860633 17860634 rs9604737
chr22 17860684 17860685 kgp12157150
chr22 17861130 17861131 kgp9841094
chr22 17861457 17861458 rs4273306
chr22 17861475 17861476 rs9604738
chr22 17861534 17861535 kgp6501656
chr22 17861658 17861659 kgp3166881
chr22 17862146 17862147 rs5992041
chr22 17862267 17862268 rs7285871
chr22 17865944 17865945 kgp8475040
chr22 17866197 17866198 rs5747087
chr22 17866988 17866989 rs4819447
chr22 17867033 17867034 kgp2047952
chr22 17867491 17867492 kgp3402959
chr22 17867548 17867549 rs16982354
chr22 17868592 17868593 kgp1949363
chr22 17870339 17870340 kgp2539306
chr22 17873098 17873099 kgp4862788
chr22 17875100 17875101 kgp4072440
chr22 17875553 17875554 rs16982367
chr22 17877984 17877985 kgp839543
chr22 17880069 17880070 rs737916
chr22 17880414 17880415 kgp7598417
chr22 17881270 17881271 kgp5783774
chr22 17883219 17883220 rs5747103
chr22 17884243 17884244 kgp5238547
chr22 17884560 17884561 P1_M_061510_22_41_M
chr22 17884846 17884847 kgp15041358
chr22 17885696 17885697 rs4239844
chr22 17886805 17886806 rs17808603
chr22 17887724 17887725 kgp657108
chr22 17888811 17888812 rs1860309
chr22 17890557 17890558 rs5746366
chr22 17891077 17891078 rs7289964
chr22 17891553 17891554 rs5747112
chr22 17892617 17892618 rs5746368
chr22 17893849 17893850 kgp4153140
chr22 17894082 17894083 rs2522311
chr22 17895050 17895051 rs5992044
chr22 17895567 17895568 kgp2618220
chr22 17897460 17897461 kgp182192
chr22 17897543 17897544 rs16982400
chr22 17898401 17898402 rs5992045
chr22 17899112 17899113 kgp11013959
chr22 17899135 17899136 rs5992046
chr22 17899174 17899175 kgp1008619
chr22 17899633 17899634 kgp14989646
chr22 17899840 17899841 kgp11574468
chr22 17901682 17901683 kgp3234198
chr22 17901938 17901939 kgp10601590
chr22 17902841 17902842 kgp3483994
chr22 17903329 17903330 rs1859120
chr22 17903913 17903914 rs5747122
chr22 17905272 17905273 kgp6560614
chr22 17905850 17905851 kgp12350226
chr22 17907872 17907873 kgp3683432
chr22 17908161 17908162 rs2518746
chr22 17908212 17908213 kgp5945369
chr22 17908284 17908285 kgp1704951
chr22 17908806 17908807 kgp9485531
chr22 17909523 17909524 rs2895937
chr22 17909997 17909998 rs2522314
chr22 17910439 17910440 kgp954598
chr22 17910585 17910586 rs1981533
chr22 17910637 17910638 kgp957087
chr22 17912795 17912796 kgp6714396
chr22 17913006 17913007 kgp526179
chr22 17914003 17914004 kgp6764466
chr22 17915429 17915430 rs9306194
chr22 17916153 17916154 kgp6356656
chr22 17916413 17916414 rs5746379
chr22 17916546 17916547 rs5992709
chr22 17918535 17918536 kgp7718382
chr22 17919701 17919702 kgp6414417
chr22 17919760 17919761 rs16982467
chr22 17921070 17921071 kgp12291950
chr22 17922197 17922198 kgp3918965
chr22 17922734 17922735 kgp415932
chr22 17922769 17922770 rs5747145
chr22 17922964 17922965 kgp8511580
chr22 17925186 17925187 kgp1389634
chr22 17927479 17927480 kgp10919877
chr22 17927897 17927898 kgp15058683
chr22 17928267 17928268 kgp10347863
chr22 17928519 17928520 kgp15102761
chr22 17929036 17929037 kgp7381551
chr22 17929200 17929201 kgp7535819
chr22 17929925 17929926 rs5746398
chr22 17930738 17930739 kgp1103377
chr22 17930791 17930792 kgp6454935
chr22 17931060 17931061 kgp14996988
chr22 17931482 17931483 rs5747167
chr22 17931565 17931566 rs1004973
chr22 17931721 17931722 kgp7119796
chr22 17932685 17932686 rs2157720
chr22 17933658 17933659 kgp725205
chr22 17933868 17933869 kgp11447624
chr22 17934928 17934929 kgp10246001
chr22 17937629 17937630 rs5746406
chr22 17937868 17937869 kgp1553061
chr22 17939815 17939816 rs2522284
chr22 17939886 17939887 rs5747175
chr22 17940493 17940494 kgp9515162
chr22 17942013 17942014 kgp2731946
chr22 17942123 17942124 kgp5165753
chr22 17942683 17942684 rs2522285
chr22 17942871 17942872 rs2518751
chr22 17942991 17942992 rs11703558
chr22 17943199 17943200 rs12157361
chr22 17943898 17943899 kgp2810124
chr22 17945299 17945300 kgp15104277
chr22 17945423 17945424 kgp6338894
chr22 17945921 17945922 kgp9262605
chr22 17946057 17946058 kgp12439951
chr22 17946167 17946168 rs2522288
chr22 17946493 17946494 kgp12049
chr22 17948472 17948473 rs5747190
chr22 17948651 17948652 kgp7342623
chr22 17948916 17948917 rs1557622
chr22 17949762 17949763 kgp8632129
chr22 17951749 17951750 kgp12085132
chr22 17951781 17951782 kgp3598462
chr22 17956367 17956368 rs5747195
chr22 17956758 17956759 kgp5323411
chr22 17956886 17956887 rs2522297
chr22 17957356 17957357 kgp5945528
chr22 17958440 17958441 rs5747200
chr22 17961524 17961525 rs13053651
chr22 17965842 17965843 rs2518768
chr22 17965963 17965964 kgp12241860
chr22 17966815 17966816 rs16982544
chr22 17969004 17969005 kgp22823806
chr22 17971882 17971883 kgp5914782
chr22 17973663 17973664 rs174289
chr22 17977023 17977024 rs1296748
chr22 17977735 17977736 kgp7807129
chr22 17978354 17978355 kgp11825356
chr22 17978599 17978600 kgp131738
chr22 17981044 17981045 kgp12293911
chr22 17985559 17985560 kgp6069060
chr22 17985993 17985994 kgp5384753
chr22 17986810 17986811 kgp3964643
chr22 17987056 17987057 kgp636177
chr22 17988393 17988394 kgp10237970
chr22 17988803 17988804 kgp9291263
chr22 17989346 17989347 kgp3946218
chr22 17989377 17989378 rs1296757
chr22 17989928 17989929 kgp2810244
chr22 17990851 17990852 rs5747211
chr22 17990874 17990875 kgp15096744
chr22 17991990 17991991 kgp1846043
chr22 17992130 17992131 rs174293
chr22 17992436 17992437 rs16982574
chr22 17993255 17993256 kgp15111867
chr22 17994584 17994585 rs174294
chr22 17995239 17995240 kgp15024877
chr22 17996578 17996579 rs5747214
chr22 17997618 17997619 kgp4216665
chr22 17998323 17998324 kgp7705476
chr22 17998806 17998807 rs174305
chr22 17999157 17999158 rs174306
chr22 18001374 18001375 rs174313
chr22 18002104 18002105 kgp754545
chr22 18003340 18003341 kgp4757279
chr22 18009908 18009909 rs174330
chr22 18010705 18010706 kgp12177622
chr22 18010944 18010945 kgp9294245
chr22 18011379 18011380 kgp992256
chr22 18012011 18012012 kgp10509015
chr22 18013722 18013723 rs1974713
chr22 18015338 18015339 kgp15016960
chr22 18015566 18015567 rs2018494
chr22 18016507 18016508 rs174335
chr22 18018307 18018308 kgp15099769
chr22 18018508 18018509 rs2300686
chr22 18018603 18018604 kgp9478679
chr22 18020795 18020796 kgp2405441
chr22 18021759 18021760 rs1296795
chr22 18022372 18022373 kgp15023040
chr22 18025094 18025095 kgp11022134
chr22 18027976 18027977 kgp15102720
chr22 18029407 18029408 kgp12371250
chr22 18030666 18030667 kgp7351440
chr22 18031529 18031530 kgp7064958
chr22 18031543 18031544 rs113837
chr22 18032225 18032226 kgp9564604
chr22 18033156 18033157 kgp15029643
chr22 18033164 18033165 kgp15048637
chr22 18033198 18033199 rs174345
chr22 18036252 18036253 kgp8969596
chr22 18036387 18036388 rs174347
chr22 18036430 18036431 kgp10743718
chr22 18038175 18038176 kgp9986310
chr22 18038785 18038786 kgp11128794
chr22 18039513 18039514 kgp373677
chr22 18039649 18039650 kgp1285596
chr22 18043089 18043090 kgp7811429
chr22 18044721 18044722 kgp4078921
chr22 18044734 18044735 kgp9396511
chr22 18046943 18046944 kgp12508237
chr22 18047027 18047028 kgp10578331
chr22 18047230 18047231 rs2284827
chr22 18048910 18048911 kgp2941779
chr22 18050198 18050199 kgp14987502
chr22 18051397 18051398 kgp15103479
chr22 18053250 18053251 kgp15098519
chr22 18053495 18053496 rs423158
chr22 18054368 18054369 kgp1073623
chr22 18055233 18055234 kgp8622254
chr22 18055379 18055380 kgp4610578
chr22 18055875 18055876 kgp4745601
chr22 18062890 18062891 kgp5633562
chr22 18062986 18062987 rs1003494
chr22 18067776 18067777 kgp4134192
chr22 18068784 18068785 rs5746439
chr22 18070871 18070872 kgp15036158
chr22 18070977 18070978 rs8137960
chr22 18071443 18071444 rs1296816
chr22 18071940 18071941 kgp11215244
chr22 18073186 18073187 kgp15009387
chr22 18073562 18073563 kgp15038940
chr22 18073591 18073592 GA035999
chr22 18073855 18073856 rs16980869
chr22 18074305 18074306 kgp15063791
chr22 18075052 18075053 kgp11424675
chr22 18075416 18075417 kgp15118968
chr22 18076522 18076523 rs5992749
chr22 18076545 18076546 rs1296819
chr22 18077279 18077280 kgp15088822
chr22 18077333 18077334 kgp15011525
chr22 18077442 18077443 kgp430128
chr22 18077542 18077543 kgp15120892
chr22 18077719 18077720 rs1296820
chr22 18079517 18079518 rs1296826
chr22 18080034 18080035 kgp11955085
chr22 18080153 18080154 rs5992751
chr22 18080829 18080830 kgp10409235
chr22 18081092 18081093 kgp14990996
chr22 18081155 18081156 kgp484508
chr22 18081349 18081350 kgp2973382
chr22 18083590 18083591 rs714504
chr22 18083736 18083737 kgp15032928
chr22 18084032 18084033 rs3747023
chr22 18084271 18084272 kgp8103005
chr22 18086993 18086994 kgp6291536
chr22 18088794 18088795 kgp4560075
chr22 18088902 18088903 rs4239846
chr22 18088944 18088945 kgp6156142
chr22 18093101 18093102 rs1034470
chr22 18094105 18094106 rs7287843
chr22 18094291 18094292 rs2300688
chr22 18095311 18095312 kgp2952212
chr22 18095837 18095838 rs3747024
chr22 18095878 18095879 kgp15061180
chr22 18095900 18095901 rs3747025
chr22 18096198 18096199 kgp2117544
chr22 18099532 18099533 P1_M_061510_22_43_P
chr22 18100434 18100435 rs12159924
chr22 18101087 18101088 kgp5138113
chr22 18102626 18102627 rs5992761
chr22 18102836 18102837 kgp1918750
chr22 18103555 18103556 kgp9151908
chr22 18103860 18103861 kgp9430820
chr22 18103877 18103878 kgp1009573
chr22 18104618 18104619 rs5747285
chr22 18104791 18104792 kgp1017843
chr22 18107965 18107966 kgp9279172
chr22 18111430 18111431 kgp8419334
chr22 18111841 18111842 kgp15116585
chr22 18111852 18111853 kgp6400307
chr22 18112099 18112100 kgp15104399
chr22 18115391 18115392 rs5747297
chr22 18115451 18115452 kgp8736810
chr22 18116032 18116033 kgp4967803
chr22 18118203 18118204 rs5747302
chr22 18120849 18120850 rs1080199
chr22 18121245 18121246 kgp12112701
chr22 18121333 18121334 rs11089197
chr22 18123035 18123036 kgp3002378
chr22 18125796 18125797 kgp8390419
chr22 18126019 18126020 kgp6601241
chr22 18127436 18127437 kgp4559122
chr22 18131545 18131546 kgp3269028
chr22 18132929 18132930 kgp4926419
chr22 18135911 18135912 rs5992088
chr22 18143834 18143835 kgp9200001
chr22 18148453 18148454 rs2587103
chr22 18156900 18156901 kgp15091574
chr22 18161542 18161543 rs11704288
chr22 18161978 18161979 rs1978967
chr22 18163538 18163539 kgp12072159
chr22 18163794 18163795 rs5992090
chr22 18166020 18166021 rs16981016
chr22 18175029 18175030 rs5992093
chr22 18178858 18178859 rs2257083
chr22 18179099 18179100 rs12160637
chr22 18179398 18179399 kgp3711212
chr22 18181868 18181869 kgp10716639
chr22 18184010 18184011 rs2587082
chr22 18187215 18187216 rs12170671
chr22 18189295 18189296 rs5992096
chr22 18193706 18193707 rs5992801
chr22 18199482 18199483 rs7290510
chr22 18200224 18200225 rs10222315
chr22 18200385 18200386 rs3788279
chr22 18207250 18207251 kgp9622894
chr22 18208640 18208641 kgp3194015
chr22 18209612 18209613 rs4488761
chr22 18210703 18210704 kgp7532514
chr22 18210821 18210822 kgp10247007
chr22 18211184 18211185 kgp184332
chr22 18211204 18211205 rs9967
chr22 18212529 18212530 kgp11900887
chr22 18213056 18213057 kgp4743470
chr22 18214207 18214208 kgp7241836
chr22 18214608 18214609 rs5747338
chr22 18216210 18216211 kgp6020257
chr22 18216951 18216952 kgp15010623
chr22 18217883 18217884 kgp15084519
chr22 18218209 18218210 kgp3961040
chr22 18221311 18221312 kgp6901963
chr22 18221957 18221958 kgp1845505
chr22 18221965 18221966 kgp6949342
chr22 18222262 18222263 rs181390
chr22 18222664 18222665 rs181392
chr22 18224154 18224155 rs181396
chr22 18224730 18224731 kgp5940415
chr22 18225683 18225684 kgp7919680
chr22 18226326 18226327 rs1468926
chr22 18226475 18226476 rs2270201
chr22 18226520 18226521 kgp11171163
chr22 18226527 18226528 rs2072393
chr22 18227642 18227643 kgp11427421
chr22 18229186 18229187 rs5747339
chr22 18229555 18229556 kgp7674967
chr22 18229773 18229774 kgp11032772
chr22 18232367 18232368 kgp11297782
chr22 18232374 18232375 rs8190292
chr22 18232999 18233000 rs181405
chr22 18234262 18234263 kgp4511502
chr22 18235304 18235305 rs181408
chr22 18237435 18237436 kgp14503
chr22 18246374 18246375 rs5747351
chr22 18250472 18250473 kgp266748
chr22 18250539 18250540 kgp15101464
chr22 18250891 18250892 kgp2504576
chr22 18250967 18250968 kgp5513594
chr22 18255987 18255988 rs738095
chr22 18260703 18260704 kgp15075113
chr22 18261027 18261028 rs454566
chr22 18261345 18261346 kgp5946235
chr22 18261495 18261496 rs5992834
chr22 18261586 18261587 rs391085
chr22 18262766 18262767 rs5992103
chr22 18263017 18263018 kgp6840915
chr22 18263267 18263268 rs408656
chr22 18265171 18265172 kgp11719257
chr22 18265682 18265683 kgp7745883
chr22 18267981 18267982 kgp9724067
chr22 18268793 18268794 rs443627
chr22 18268899 18268900 kgp5735389
chr22 18271436 18271437 kgp1696823
chr22 18271490 18271491 kgp4426843
chr22 18272858 18272859 kgp15040045
chr22 18274091 18274092 kgp7660648
chr22 18275438 18275439 kgp15090632
chr22 18276100 18276101 rs382013
chr22 18277313 18277314 kgp3791975
chr22 18278127 18278128 kgp9015276
chr22 18280601 18280602 kgp11343864
chr22 18280798 18280799 kgp9641540
chr22 18283048 18283049 kgp2419476
chr22 18283246 18283247 rs5992105
chr22 18283875 18283876 kgp8878006
chr22 18285298 18285299 kgp1378408
chr22 18286341 18286342 rs2241252
chr22 18288039 18288040 kgp4499398
chr22 18288361 18288362 rs390041
chr22 18289203 18289204 rs389496
chr22 18289554 18289555 rs8140645
chr22 18291375 18291376 kgp5979176
chr22 18291871 18291872 kgp6115098
chr22 18291925 18291926 kgp6316163
chr22 18294210 18294211 rs388415
chr22 18294918 18294919 rs390745
chr22 18295207 18295208 kgp1871939
chr22 18296237 18296238 kgp9261153
chr22 18296440 18296441 kgp268228
chr22 18297989 18297990 kgp5051996
chr22 18298526 18298527 rs4269007
chr22 18299196 18299197 rs2277831
chr22 18300239 18300240 rs5992854
chr22 18301692 18301693 kgp7144164
chr22 18304694 18304695 rs5992112
chr22 18304752 18304753 kgp2028523
chr22 18304783 18304784 rs5992113
chr22 18304820 18304821 kgp11314704
chr22 18304890 18304891 kgp9308861
chr22 18304944 18304945 kgp15001009
chr22 18304977 18304978 kgp12116430
chr22 18305683 18305684 kgp15047171
chr22 18306484 18306485 kgp3902016
chr22 18306872 18306873 kgp3941087
chr22 18307380 18307381 kgp7038508
chr22 18307568 18307569 kgp14995877
chr22 18307633 18307634 rs5992861
chr22 18308319 18308320 rs5992117
chr22 18308600 18308601 kgp10840494
chr22 18308787 18308788 kgp1576115
chr22 18308818 18308819 kgp10472121
chr22 18308935 18308936 rs5992118
chr22 18309657 18309658 kgp4601731
chr22 18309665 18309666 kgp188188
chr22 18309858 18309859 kgp9105008
chr22 18310067 18310068 kgp5105133
chr22 18310362 18310363 kgp3785574
chr22 18310438 18310439 kgp367128
chr22 18311844 18311845 kgp11598769
chr22 18312342 18312343 rs5992122
chr22 18313511 18313512 kgp2505992
chr22 18314390 18314391 rs367922
chr22 18314594 18314595 kgp15116315
chr22 18315067 18315068 kgp8656820
chr22 18316332 18316333 rs450975
chr22 18316525 18316526 kgp10857824
chr22 18316619 18316620 rs451740
chr22 18317094 18317095 kgp4109892
chr22 18317141 18317142 rs8139723
chr22 18317620 18317621 kgp98528
chr22 18319178 18319179 rs439231
chr22 18320057 18320058 rs2542334
chr22 18321558 18321559 kgp15026386
chr22 18323437 18323438 rs2587109
chr22 18323481 18323482 kgp8744757
chr22 18323881 18323882 kgp4206084
chr22 18324516 18324517 kgp15108680
chr22 18326129 18326130 kgp1191831
chr22 18326161 18326162 rs9618142
chr22 18326365 18326366 kgp12286865
chr22 18327372 18327373 kgp15041228
chr22 18327615 18327616 rs5992877
chr22 18328502 18328503 rs2587113
chr22 18328899 18328900 kgp10636574
chr22 18329008 18329009 kgp6082717
chr22 18329145 18329146 kgp74683
chr22 18329336 18329337 kgp7680943
chr22 18329410 18329411 kgp10639590
chr22 18331117 18331118 rs2587115
chr22 18333466 18333467 kgp2868673
chr22 18333638 18333639 kgp2884638
chr22 18333901 18333902 kgp1664237
chr22 18334572 18334573 kgp1084253
chr22 18337879 18337880 kgp11659500
chr22 18338355 18338356 rs2016042
chr22 18339011 18339012 rs873387
chr22 18339305 18339306 kgp15035505
chr22 18343010 18343011 kgp7231565
chr22 18343958 18343959 kgp12042984
chr22 18344133 18344134 kgp15014240
chr22 18344426 18344427 kgp15118142
chr22 18345863 18345864 rs5992879
chr22 18347126 18347127 kgp9230995
chr22 18347223 18347224 kgp11764249
chr22 18348438 18348439 rs4819640
chr22 18349947 18349948 kgp7664185
chr22 18350513 18350514 rs5992126
chr22 18353548 18353549 kgp5793425
chr22 18354271 18354272 kgp211370
chr22 18354327 18354328 rs5746487
chr22 18354765 18354766 kgp7622486
chr22 18355843 18355844 kgp15008497
chr22 18357548 18357549 kgp9657943
chr22 18358300 18358301 kgp12541507
chr22 18361870 18361871 kgp9431549
chr22 18362572 18362573 kgp4993555
chr22 18366909 18366910 kgp15110161
chr22 18367639 18367640 kgp4244803
chr22 18367987 18367988 kgp11853635
chr22 18368146 18368147 rs1076113
chr22 18368547 18368548 rs2289718
chr22 18368613 18368614 kgp14991575
chr22 18368614 18368615 kgp15113603
chr22 18369915 18369916 kgp4596401
chr22 18370181 18370182 kgp15053913
chr22 18370675 18370676 rs9604799
chr22 18372019 18372020 kgp3453405
chr22 18373884 18373885 rs2075455
chr22 18374013 18374014 rs2075454
chr22 18374553 18374554 kgp2458098
chr22 18376645 18376646 kgp15056186
chr22 18377198 18377199 rs8141766
chr22 18377715 18377716 rs9605426
chr22 18378001 18378002 kgp2809268
chr22 18386405 18386406 rs2896000
chr22 18388314 18388315 kgp6782869
chr22 18388969 18388970 kgp15104208
chr22 18390279 18390280 kgp1357577
chr22 18393932 18393933 rs5746492
chr22 18394753 18394754 kgp14988699
chr22 18395650 18395651 kgp15065698
chr22 18395951 18395952 kgp8583725
chr22 18396328 18396329 kgp8513104
chr22 18397119 18397120 rs5747408
chr22 18397912 18397913 kgp125942
chr22 18398206 18398207 rs9604803
chr22 18398446 18398447 kgp11611204
chr22 18398998 18398999 kgp11971200
chr22 18399006 18399007 kgp1598428
chr22 18400365 18400366 kgp2931211
chr22 18401208 18401209 kgp11165291
chr22 18401596 18401597 kgp11963629
chr22 18402668 18402669 kgp2246618
chr22 18403350 18403351 kgp14989089
chr22 18403628 18403629 rs5746497
chr22 18405308 18405309 kgp2991998
chr22 18406067 18406068 rs1072405
chr22 18407248 18407249 rs1076111
chr22 18407467 18407468 rs1076110
chr22 18408321 18408322 kgp3860945
chr22 18412928 18412929 kgp4065009
chr22 18413974 18413975 rs4484121
chr22 18414868 18414869 kgp15053760
chr22 18420054 18420055 rs9605439
chr22 18421021 18421022 kgp15033413
chr22 18423294 18423295 kgp3583401
chr22 18424297 18424298 kgp3852893
chr22 18427417 18427418 kgp1630899
chr22 18429278 18429279 kgp462297
chr22 18430192 18430193 rs1109052
chr22 18432464 18432465 kgp15060941
chr22 18433816 18433817 kgp15050636
chr22 18434283 18434284 rs8135939
chr22 18434398 18434399 rs9605447
chr22 18435793 18435794 rs5746498
chr22 18437026 18437027 kgp5309832
chr22 18438484 18438485 rs384215
chr22 18438558 18438559 kgp3678010
chr22 18439419 18439420 kgp3894076
chr22 18439597 18439598 rs1076539
chr22 18439957 18439958 rs1076540
chr22 18441462 18441463 kgp8282756
chr22 18442521 18442522 rs382983
chr22 18443403 18443404 kgp1918277
chr22 18443680 18443681 kgp6027990
chr22 18443698 18443699 rs5992917
chr22 18443752 18443753 kgp15079350
chr22 18443854 18443855 kgp9628664
chr22 18444179 18444180 rs1108372
chr22 18444656 18444657 rs7286607
chr22 18444674 18444675 rs1110659
chr22 18444692 18444693 rs1110660
chr22 18444733 18444734 rs1110661
chr22 18444907 18444908 rs1110662
chr22 18445262 18445263 kgp9287047
chr22 18446489 18446490 rs1076543
chr22 18446609 18446610 kgp4048855
chr22 18448959 18448960 rs433576
chr22 18449230 18449231 kgp15033163
chr22 18450964 18450965 kgp1599230
chr22 18451514 18451515 kgp7539423
chr22 18451592 18451593 rs444279
chr22 18452187 18452188 kgp5043943
chr22 18455121 18455122 kgp8265996
chr22 18455231 18455232 kgp2962529
chr22 18455620 18455621 kgp7252098
chr22 18455829 18455830 rs453557
chr22 18457719 18457720 kgp5118931
chr22 18457841 18457842 kgp7533920
chr22 18458154 18458155 kgp15034125
chr22 18460058 18460059 rs9617648
chr22 18462400 18462401 kgp8003613
chr22 18462417 18462418 rs437526
chr22 18463265 18463266 rs9605473
chr22 18463607 18463608 kgp4920365
chr22 18463746 18463747 kgp5501568
chr22 18464610 18464611 kgp10230828
chr22 18465627 18465628 kgp14990061
chr22 18465755 18465756 kgp2478062
chr22 18465827 18465828 kgp7127760
chr22 18466778 18466779 kgp9409920
chr22 18466801 18466802 rs385105
chr22 18466852 18466853 kgp8613996
chr22 18467016 18467017 kgp15104404
chr22 18467132 18467133 rs424923
chr22 18467301 18467302 kgp8176472
chr22 18467482 18467483 rs394843
chr22 18467664 18467665 kgp15111980
chr22 18468086 18468087 kgp4620802
chr22 18468207 18468208 rs8139578
chr22 18468368 18468369 kgp8180705
chr22 18468677 18468678 kgp15070920
chr22 18471753 18471754 kgp11519299
chr22 18472409 18472410 kgp12283741
chr22 18472429 18472430 kgp1418044
chr22 18472859 18472860 rs5992949
chr22 18474727 18474728 rs403668
chr22 18475940 18475941 rs5992146
chr22 18476908 18476909 kgp8065051
chr22 18477023 18477024 rs401099
chr22 18479446 18479447 rs401910
chr22 18481121 18481122 rs5992953
chr22 18481856 18481857 kgp4965294
chr22 18484642 18484643 kgp5300575
chr22 18486281 18486282 rs5992962
chr22 18487467 18487468 kgp755255
chr22 18488882 18488883 kgp3203333
chr22 18489047 18489048 rs397709
chr22 18489251 18489252 kgp845486
chr22 18493401 18493402 kgp2115789
chr22 18493887 18493888 kgp15072448
chr22 18493979 18493980 rs450718
chr22 18495469 18495470 rs452579
chr22 18496521 18496522 rs8142200
chr22 18497904 18497905 kgp2582865
chr22 18501680 18501681 kgp3019885
chr22 18503261 18503262 kgp7398643
chr22 18503859 18503860 kgp6787615
chr22 18504037 18504038 kgp15094511
chr22 18504151 18504152 kgp6651046
chr22 18504800 18504801 rs390495
chr22 18505016 18505017 kgp2422886
chr22 18505120 18505121 rs2034299
chr22 18506196 18506197 kgp1960761
chr22 18507029 18507030 rs1867357
chr22 18507688 18507689 kgp1125916
chr22 18512461 18512462 kgp6000698
chr22 18512495 18512496 rs8139236
chr22 18513779 18513780 kgp3619550
chr22 18514304 18514305 kgp9903160
chr22 18514527 18514528 kgp7753377
chr22 18515080 18515081 kgp3925405
chr22 18516318 18516319 kgp8718782
chr22 18516683 18516684 kgp6125481
chr22 18516996 18516997 kgp8559004
chr22 18517311 18517312 kgp6279806
chr22 18517462 18517463 kgp4579580
chr22 18518633 18518634 kgp7310594
chr22 18518650 18518651 rs1076115
chr22 18518758 18518759 kgp5745344
chr22 18518782 18518783 kgp11723501
chr22 18519179 18519180 kgp7982548
chr22 18519880 18519881 kgp14997828
chr22 18519929 18519930 kgp8671366
chr22 18520415 18520416 kgp3383075
chr22 18520611 18520612 kgp8241379
chr22 18520653 18520654 kgp8877450
chr22 18522097 18522098 rs450703
chr22 18522188 18522189 kgp9910777
chr22 18522283 18522284 kgp11220286
chr22 18522356 18522357 kgp4105871
chr22 18526788 18526789 rs462904
chr22 18527827 18527828 kgp11911485
chr22 18528276 18528277 kgp10812613
chr22 18528977 18528978 kgp3127973
chr22 18531471 18531472 kgp11311343
chr22 18531697 18531698 kgp2741976
chr22 18533334 18533335 rs455758
chr22 18533433 18533434 rs458888
chr22 18535537 18535538 kgp1354300
chr22 18537468 18537469 kgp12485091
chr22 18537609 18537610 kgp10226591
chr22 18537942 18537943 kgp9125004
chr22 18538073 18538074 kgp14990592
chr22 18538075 18538076 kgp6634304
chr22 18539009 18539010 kgp1564633
chr22 18539369 18539370 rs458480
chr22 18539552 18539553 rs460036
chr22 18539655 18539656 kgp11285201
chr22 18540576 18540577 kgp184530
chr22 18542022 18542023 kgp7537026
chr22 18542070 18542071 kgp3497507
chr22 18542184 18542185 kgp4143183
chr22 18542310 18542311 rs7288409
chr22 18542441 18542442 kgp8365987
chr22 18543832 18543833 kgp2384697
chr22 18544341 18544342 kgp12417573
chr22 18545633 18545634 rs5992985
chr22 18545810 18545811 rs5992986
chr22 18545897 18545898 kgp4576395
chr22 18546611 18546612 kgp1632073
chr22 18546699 18546700 kgp5336469
chr22 18546751 18546752 kgp9406892
chr22 18547506 18547507 rs5992990
chr22 18548049 18548050 kgp3011646
chr22 18548859 18548860 kgp15068235
chr22 18549173 18549174 rs5992165
chr22 18549739 18549740 kgp8121570
chr22 18551343 18551344 kgp83931
chr22 18552661 18552662 rs17809705
chr22 18553541 18553542 kgp5296454
chr22 18553807 18553808 kgp10106664
chr22 18555133 18555134 rs4819666
chr22 18555680 18555681 kgp4306684
chr22 18558510 18558511 rs8139802
chr22 18559971 18559972 rs465941
chr22 18560569 18560570 rs462055
chr22 18562594 18562595 kgp15024021
chr22 18562887 18562888 kgp4358160
chr22 18563051 18563052 kgp12323098
chr22 18565345 18565346 rs361780
chr22 18566701 18566702 kgp14988429
chr22 18567004 18567005 kgp1211229
chr22 18570152 18570153 kgp4853211
chr22 18570174 18570175 rs385130
chr22 18571007 18571008 kgp1362953
chr22 18571240 18571241 kgp15050974
chr22 18571532 18571533 kgp15094831
chr22 18571594 18571595 kgp10333452
chr22 18571757 18571758 kgp8274246
chr22 18571784 18571785 kgp15077230
chr22 18571827 18571828 rs361807
chr22 18572105 18572106 kgp5751619
chr22 18572123 18572124 kgp15099446
chr22 18572430 18572431 rs5992169
chr22 18572448 18572449 kgp15094371
chr22 18573718 18573719 kgp15110179
chr22 18574103 18574104 kgp15095948
chr22 18574714 18574715 rs362128
chr22 18576388 18576389 rs5992997
chr22 18577337 18577338 kgp1796327
chr22 18578882 18578883 kgp5080788
chr22 18579549 18579550 kgp124450
chr22 18579823 18579824 kgp10872531
chr22 18580971 18580972 kgp12578449
chr22 18582649 18582650 rs467998
chr22 18583266 18583267 rs467504
chr22 18584432 18584433 rs3827281
chr22 18586755 18586756 rs9617659
chr22 18587713 18587714 kgp117517
chr22 18588632 18588633 kgp506249
chr22 18589841 18589842 kgp3494429
chr22 18590898 18590899 rs5992999
chr22 18594930 18594931 rs361893
chr22 18594960 18594961 kgp14998663
chr22 18595351 18595352 rs9617661
chr22 18596448 18596449 rs362043
chr22 18597208 18597209 kgp5330627
chr22 18597501 18597502 rs464901
chr22 18598858 18598859 kgp15088499
chr22 18600582 18600583 kgp6325890
chr22 18600802 18600803 kgp5713563
chr22 18601414 18601415 rs361540
chr22 18602027 18602028 rs465067
chr22 18607871 18607872 rs9618203
chr22 18608626 18608627 rs362133
chr22 18609064 18609065 rs2234329
chr22 18609853 18609854 rs361776
chr22 18610109 18610110 rs362249
chr22 18610145 18610146 rs10427839
chr22 18610797 18610798 rs7286465
chr22 18611222 18611223 kgp1376668
chr22 18611595 18611596 kgp10743826
chr22 18613044 18613045 rs8140197
chr22 18613602 18613603 kgp9435074
chr22 18614444 18614445 kgp12096200
chr22 18614873 18614874 rs2540620
chr22 18617439 18617440 kgp6846450
chr22 18626899 18626900 rs5993010
chr22 18628631 18628632 kgp3006113
chr22 18628945 18628946 kgp7958601
chr22 18629027 18629028 rs5747494
chr22 18630603 18630604 kgp15097068
chr22 18631364 18631365 rs9618216
chr22 18633055 18633056 kgp15028019
chr22 18633445 18633446 rs5993013
chr22 18633877 18633878 kgp15072594
chr22 18633977 18633978 rs5992185
chr22 18635124 18635125 kgp1773213
chr22 18637093 18637094 kgp7432981
chr22 18637219 18637220 kgp3061998
chr22 18639630 18639631 kgp9428253
chr22 18640202 18640203 kgp5092840
chr22 18640299 18640300 rs2252257
chr22 18641647 18641648 kgp11575193
chr22 18641655 18641656 kgp2578299
chr22 18642144 18642145 kgp7768305
chr22 18642180 18642181 kgp2119135
chr22 18643970 18643971 kgp2033733
chr22 18884911 18884912 kgp15111171
chr22 18889793 18889794 kgp4561082
chr22 18889966 18889967 kgp2799120
chr22 18892574 18892575 rs2080346
chr22 18896463 18896464 rs2005883
chr22 18896708 18896709 rs431289
chr22 18900668 18900669 kgp9256580
chr22 18904488 18904489 rs5992333
chr22 18905555 18905556 kgp273857
chr22 18907404 18907405 kgp5491150
chr22 18912677 18912678 rs4819756
chr22 18915346 18915347 rs2238732
chr22 18917747 18917748 rs759406
chr22 18918217 18918218 kgp7284315
chr22 18918310 18918311 rs5993424
chr22 18918759 18918760 kgp5840514
chr22 18918824 18918825 rs16983593
chr22 18919754 18919755 kgp8797126
chr22 18919898 18919899 kgp149095
chr22 18923442 18923443 kgp6653783
chr22 18924955 18924956 rs9604911
chr22 18936281 18936282 kgp8742050
chr22 18936398 18936399 kgp7769862
chr22 18936992 18936993 rs5992339
chr22 18937956 18937957 kgp2431619
chr22 18938189 18938190 kgp9984178
chr22 18941578 18941579 kgp6146948
chr22 18944804 18944805 kgp6216118
chr22 18945090 18945091 kgp15118172
chr22 18948635 18948636 kgp12478491
chr22 18951544 18951545 rs5993445
chr22 18954280 18954281 kgp9893358
chr22 18961781 18961782 rs7288481
chr22 18963339 18963340 rs2019061
chr22 18965417 18965418 rs9680846
chr22 18966511 18966512 kgp7462090
chr22 18966858 18966859 rs2078743
chr22 18967370 18967371 rs5747950
chr22 18972449 18972450 rs2023634
chr22 18974519 18974520 kgp15116891
chr22 18975344 18975345 rs2518802
chr22 18975561 18975562 kgp8350094
chr22 18975586 18975587 rs2518805
chr22 18977439 18977440 kgp6788001
chr22 18978390 18978391 kgp15093498
chr22 18978898 18978899 kgp5221919
chr22 18979267 18979268 kgp9826261
chr22 18980295 18980296 kgp1901565
chr22 18980442 18980443 kgp12451278
chr22 18980790 18980791 kgp897979
chr22 18981260 18981261 kgp14995244
chr22 18981290 18981291 rs7291719
chr22 18981485 18981486 kgp2885342
chr22 18981562 18981563 rs1210638
chr22 18982096 18982097 kgp11856264
chr22 18986966 18986967 rs5993459
chr22 18990127 18990128 rs17810512
chr22 18993127 18993128 rs5993463
chr22 18995548 18995549 kgp508944
chr22 18996564 18996565 rs4431035
chr22 19001253 19001254 kgp8726121
chr22 19001743 19001744 rs10483098
chr22 19003937 19003938 rs17810548
chr22 19005158 19005159 kgp15079644
chr22 19005707 19005708 kgp15039309
chr22 19006983 19006984 kgp15020258
chr22 19007073 19007074 kgp15078189
chr22 19007281 19007282 kgp14999164
chr22 19007340 19007341 rs3747048
chr22 19008024 19008025 kgp12349310
chr22 19008107 19008108 rs2871006
chr22 19009166 19009167 kgp558958
chr22 19010630 19010631 kgp5207477
chr22 19016662 19016663 rs3848856
chr22 19024650 19024651 rs2073776
chr22 19025380 19025381 rs6623
chr22 19025394 19025395 kgp15069206
chr22 19025727 19025728 kgp15091273
chr22 19025896 19025897 kgp11018861
chr22 19026024 19026025 rs10160
chr22 19026612 19026613 rs2072123
chr22 19027128 19027129 kgp11323279
chr22 19028475 19028476 rs2073775
chr22 19030112 19030113 rs6518516
chr22 19031107 19031108 kgp1719797
chr22 19032214 19032215 rs1001896
chr22 19033531 19033532 rs5992354
chr22 19033767 19033768 kgp9655044
chr22 19034078 19034079 kgp24680993
chr22 19034239 19034240 kgp11827437
chr22 19034832 19034833 kgp2490234
chr22 19035071 19035072 kgp782694
chr22 19035696 19035697 kgp12204771
chr22 19037733 19037734 rs10854539
chr22 19040774 19040775 rs8138035
chr22 19042821 19042822 kgp1564960
chr22 19043298 19043299 rs5993486
chr22 19044078 19044079 kgp10664907
chr22 19048448 19048449 rs2238740
chr22 19049601 19049602 kgp10686292
chr22 19049656 19049657 kgp10119229
chr22 19050634 19050635 rs5993488
chr22 19050697 19050698 kgp15108497
chr22 19051380 19051381 rs2238748
chr22 19052485 19052486 kgp15108540
chr22 19053405 19053406 kgp3827491
chr22 19056018 19056019 rs5993491
chr22 19057197 19057198 kgp15090312
chr22 19057789 19057790 kgp2933346
chr22 19058546 19058547 kgp7171107
chr22 19062352 19062353 rs1557847
chr22 19063143 19063144 kgp11955395
chr22 19069021 19069022 rs916945
chr22 19069567 19069568 kgp1531750
chr22 19076574 19076575 kgp10392739
chr22 19077593 19077594 rs2800969
chr22 19077926 19077927 rs2800980
chr22 19080149 19080150 kgp1194810
chr22 19080898 19080899 kgp9081317
chr22 19082534 19082535 rs2525036
chr22 19083677 19083678 kgp11072099
chr22 19084688 19084689 rs2793064
chr22 19085201 19085202 rs10483100
chr22 19094164 19094165 rs2189490
chr22 19097326 19097327 rs5993531
chr22 19097699 19097700 rs1034727
chr22 19098641 19098642 rs2800981
chr22 19098965 19098966 rs2525079
chr22 19099418 19099419 rs5993533
chr22 19101664 19101665 rs2800987
chr22 19101977 19101978 kgp4829335
chr22 19104323 19104324 kgp10192682
chr22 19108097 19108098 rs807752
chr22 19108547 19108548 rs807753
chr22 19113027 19113028 kgp9697002
chr22 19113476 19113477 rs807758
chr22 19113685 19113686 rs807759
chr22 19113859 19113860 kgp8286563
chr22 19115492 19115493 rs1076857
chr22 19115647 19115648 kgp3769324
chr22 19115655 19115656 rs17811029
chr22 19116350 19116351 kgp11478992
chr22 19117266 19117267 rs8139221
chr22 19117359 19117360 rs8142486
chr22 19118991 19118992 kgp15081625
chr22 19119544 19119545 kgp3315730
chr22 19119685 19119686 kgp2222275
chr22 19119937 19119938 kgp12482137
chr22 19120523 19120524 kgp15008669
chr22 19120696 19120697 kgp15035911
chr22 19120958 19120959 kgp6322962
chr22 19121871 19121872 kgp7273699
chr22 19122664 19122665 rs2240111
chr22 19123074 19123075 rs2240112
chr22 19123951 19123952 rs16983371
chr22 19124374 19124375 rs5747997
chr22 19125135 19125136 kgp2829562
chr22 19125382 19125383 kgp9722623
chr22 19126793 19126794 kgp15090621
chr22 19129820 19129821 kgp15110086
chr22 19132060 19132061 kgp5332345
chr22 19132154 19132155 kgp14994062
chr22 19132324 19132325 rs737923
chr22 19132868 19132869 kgp1134039
chr22 19133604 19133605 rs715544
chr22 19133915 19133916 kgp10000650
chr22 19134082 19134083 rs4819778
chr22 19135602 19135603 rs2275901
chr22 19139367 19139368 kgp5294045
chr22 19139562 19139563 kgp15060418
chr22 19141161 19141162 rs12484562
chr22 19141313 19141314 rs11089255
chr22 19141528 19141529 kgp5471477
chr22 19145322 19145323 rs5993546
chr22 19147780 19147781 kgp14992348
chr22 19148720 19148721 rs5748014
chr22 19148750 19148751 rs5748015
chr22 19149299 19149300 kgp9767144
chr22 19150280 19150281 kgp11032585
chr22 19150490 19150491 kgp5251777
chr22 19154607 19154608 kgp3354351
chr22 19155621 19155622 kgp3066838
chr22 19156116 19156117 rs712964
chr22 19158115 19158116 kgp7097082
chr22 19160052 19160053 kgp15050788
chr22 19160296 19160297 kgp10332236
chr22 19161306 19161307 kgp6813926
chr22 19161934 19161935 rs2040771
chr22 19167408 19167409 rs712958
chr22 19169797 19169798 kgp3410361
chr22 19175720 19175721 kgp15047437
chr22 19180639 19180640 kgp4790305
chr22 19182584 19182585 rs2238760
chr22 19184094 19184095 rs1061325
chr22 19184243 19184244 rs2282684
chr22 19185735 19185736 rs723414
chr22 19187374 19187375 rs9605957
chr22 19187449 19187450 kgp4709895
chr22 19187913 19187914 kgp15063030
chr22 19188531 19188532 rs2239390
chr22 19188774 19188775 rs2239391
chr22 19189666 19189667 kgp2301683
chr22 19196111 19196112 rs2073740
chr22 19196501 19196502 kgp8493173
chr22 19198043 19198044 kgp15026450
chr22 19198225 19198226 rs885978
chr22 19201693 19201694 kgp15009621
chr22 19203077 19203078 kgp5859413
chr22 19204209 19204210 rs712950
chr22 19204477 19204478 rs5748048
chr22 19207478 19207479 kgp15051399
chr22 19207843 19207844 rs999699
chr22 19209681 19209682 rs2073756
chr22 19210739 19210740 rs2073755
chr22 19213032 19213033 kgp15112254
chr22 19215859 19215860 rs1206549
chr22 19220647 19220648 kgp24699932
chr22 19221405 19221406 rs2073754
chr22 19228100 19228101 kgp15019331
chr22 19236488 19236489 kgp9264356
chr22 19242360 19242361 kgp3011888
chr22 19244337 19244338 rs2518866
chr22 19248586 19248587 rs1091013
chr22 19252807 19252808 kgp6821263
chr22 19253331 19253332 kgp5129627
chr22 19255855 19255856 rs2518840
chr22 19256197 19256198 kgp2731501
chr22 19258636 19258637 kgp15042200
chr22 19261244 19261245 kgp2689022
chr22 19262851 19262852 rs362148
chr22 19263697 19263698 kgp7745312
chr22 19263891 19263892 rs361991
chr22 19265798 19265799 rs361956
chr22 19268872 19268873 rs5748099
chr22 19271830 19271831 rs2078750
chr22 19274143 19274144 rs2283647
chr22 19274375 19274376 kgp8592444
chr22 19277808 19277809 rs8143071
chr22 19279640 19279641 rs3761407
chr22 19280167 19280168 kgp4024090
chr22 19280402 19280403 kgp10797428
chr22 19282231 19282232 kgp6612597
chr22 19283477 19283478 kgp2366391
chr22 19283737 19283738 kgp11810701
chr22 19285815 19285816 rs5993581
chr22 19286055 19286056 kgp2568412
chr22 19286469 19286470 rs2023637
chr22 19287861 19287862 rs2023638
chr22 19290059 19290060 kgp5239652
chr22 19290968 19290969 rs713885
chr22 19292445 19292446 kgp8881130
chr22 19293767 19293768 kgp10670342
chr22 19298643 19298644 kgp11170590
chr22 19301232 19301233 kgp9886928
chr22 19303288 19303289 rs2871023
chr22 19308940 19308941 rs5993603
chr22 19309388 19309389 rs9604954
chr22 19310589 19310590 kgp2345204
chr22 19310811 19310812 rs982520
chr22 19312360 19312361 rs1210684
chr22 19312615 19312616 rs1210685
chr22 19316564 19316565 kgp1710355
chr22 19317396 19317397 kgp9633990
chr22 19319762 19319763 rs5748131
chr22 19322420 19322421 kgp5663024
chr22 19323261 19323262 rs5993606
chr22 19327937 19327938 rs1210702
chr22 19334160 19334161 kgp15062478
chr22 19337632 19337633 rs885981
chr22 19338411 19338412 rs2283650
chr22 19339634 19339635 rs1210711
chr22 19342187 19342188 rs2238763
chr22 19347335 19347336 kgp15039901
chr22 19348198 19348199 rs737810
chr22 19348398 19348399 kgp10023175
chr22 19358781 19358782 rs5746727
chr22 19362617 19362618 rs2073773
chr22 19365285 19365286 rs2285334
chr22 19368722 19368723 rs5748165
chr22 19370585 19370586 rs5748167
chr22 19372711 19372712 kgp11361051
chr22 19376300 19376301 rs5992398
chr22 19376566 19376567 rs11089273
chr22 19377482 19377483 rs9606001
chr22 19378258 19378259 kgp11161830
chr22 19378722 19378723 rs2871026
chr22 19380713 19380714 rs5993624
chr22 19381330 19381331 rs2871027
chr22 19382850 19382851 rs2106145
chr22 19385037 19385038 kgp15034778
chr22 19386022 19386023 kgp6898154
chr22 19387293 19387294 rs5748179
chr22 19388173 19388174 rs9306217
chr22 19388946 19388947 rs7284649
chr22 19390803 19390804 rs11089274
chr22 19392022 19392023 kgp15019375
chr22 19392527 19392528 kgp3651341
chr22 19395135 19395136 kgp5378342
chr22 19395402 19395403 rs5993629
chr22 19398154 19398155 rs5993630
chr22 19399056 19399057 rs12165774
chr22 19400228 19400229 kgp2736460
chr22 19400584 19400585 rs5748191
chr22 19407596 19407597 rs1473108
chr22 19409693 19409694 kgp9896773
chr22 19411048 19411049 kgp10476242
chr22 19411265 19411266 rs9618566
chr22 19412596 19412597 rs5748199
chr22 19413705 19413706 rs9618567
chr22 19414258 19414259 kgp9370644
chr22 19414353 19414354 kgp14995672
chr22 19414863 19414864 rs5746736
chr22 19416052 19416053 rs5748203
chr22 19420761 19420762 kgp15114369
chr22 19420958 19420959 rs12168943
chr22 19423249 19423250 rs7575
chr22 19424439 19424440 kgp11707993
chr22 19428510 19428511 kgp3112926
chr22 19430471 19430472 rs885975
chr22 19431037 19431038 rs712979
chr22 19431048 19431049 rs9606020
chr22 19431395 19431396 rs756649
chr22 19431484 19431485 kgp4826795
chr22 19432455 19432456 rs885976
chr22 19434630 19434631 kgp1901144
chr22 19437945 19437946 kgp187542
chr22 19438343 19438344 rs8137166
chr22 19440707 19440708 kgp14986801
chr22 19443170 19443171 kgp15103623
chr22 19444914 19444915 rs2269722
chr22 19445053 19445054 rs5746738
chr22 19447181 19447182 kgp12334696
chr22 19451185 19451186 rs5748218
chr22 19453274 19453275 rs2072055
chr22 19455375 19455376 rs5746742
chr22 19457742 19457743 kgp5201363
chr22 19458411 19458412 rs17811336
chr22 19461104 19461105 kgp6757403
chr22 19463453 19463454 kgp4937633
chr22 19467651 19467652 kgp7849161
chr22 19467716 19467717 kgp7298970
chr22 19468654 19468655 rs5993650
chr22 19470304 19470305 kgp15008764
chr22 19472279 19472280 kgp7100911
chr22 19472974 19472975 kgp10955490
chr22 19473909 19473910 kgp1575051
chr22 19479694 19479695 rs5748239
chr22 19483897 19483898 rs2073759
chr22 19484166 19484167 rs5748240
chr22 19486390 19486391 kgp6541559
chr22 19487191 19487192 kgp717890
chr22 19492549 19492550 rs8140666
chr22 19492643 19492644 kgp3355038
chr22 19493779 19493780 kgp5196905
chr22 19494692 19494693 kgp15075589
chr22 19496881 19496882 rs5746758
chr22 19499365 19499366 kgp11983053
chr22 19499828 19499829 kgp12312364
chr22 19501725 19501726 kgp8928827
chr22 19502444 19502445 kgp15059072
chr22 19503586 19503587 kgp15092347
chr22 19504469 19504470 rs2073732
chr22 19506475 19506476 kgp4945647
chr22 19510717 19510718 kgp8373324
chr22 19513896 19513897 kgp8781147
chr22 19513929 19513930 rs2871029
chr22 19515382 19515383 rs12167366
chr22 19518078 19518079 rs5748260
chr22 19521297 19521298 kgp727016
chr22 19522509 19522510 rs7290191
chr22 19527843 19527844 rs5993668
chr22 19528457 19528458 rs5748267
chr22 19529129 19529130 rs5748270
chr22 19532377 19532378 kgp8192098
chr22 19534855 19534856 rs5748277
chr22 19537261 19537262 kgp907771
chr22 19538526 19538527 rs2157728
chr22 19540360 19540361 kgp9181159
chr22 19541039 19541040 rs5992416
chr22 19542550 19542551 kgp3098570
chr22 19543811 19543812 kgp15018176
chr22 19543951 19543952 rs5748285
chr22 19547878 19547879 rs2106136
chr22 19550342 19550343 rs5746775
chr22 19550777 19550778 kgp6931063
chr22 19553879 19553880 kgp14986599
chr22 19554014 19554015 kgp10334040
chr22 19556892 19556893 kgp372800
chr22 19557759 19557760 kgp3031689
chr22 19558446 19558447 kgp11063853
chr22 19558474 19558475 rs5746779
chr22 19559302 19559303 kgp4147639
chr22 19559408 19559409 rs5748302
chr22 19559627 19559628 rs13057770
chr22 19561321 19561322 kgp3688679
chr22 19561422 19561423 kgp5746036
chr22 19561512 19561513 kgp11926698
chr22 19561711 19561712 kgp7694512
chr22 19562070 19562071 kgp6491417
chr22 19562211 19562212 kgp6177878
chr22 19563346 19563347 rs5992428
chr22 19565066 19565067 kgp7581776
chr22 19565394 19565395 rs2157727
chr22 19565731 19565732 rs5748307
chr22 19566900 19566901 kgp15115202
chr22 19567148 19567149 rs4819808
chr22 19567775 19567776 rs5748311
chr22 19569503 19569504 kgp2703215
chr22 19569987 19569988 kgp4495516
chr22 19569994 19569995 kgp9718553
chr22 19574277 19574278 kgp6701504
chr22 19574606 19574607 rs5993706
chr22 19574740 19574741 kgp10402309
chr22 19575130 19575131 kgp12446790
chr22 19575576 19575577 kgp2749572
chr22 19575599 19575600 kgp9686034
chr22 19575638 19575639 kgp15095808
chr22 19577099 19577100 kgp1057507
chr22 19578157 19578158 rs716989
chr22 19580184 19580185 rs756656
chr22 19581646 19581647 kgp1536294
chr22 19581945 19581946 rs5993715
chr22 19582035 19582036 kgp6680092
chr22 19582960 19582961 rs5993719
chr22 19583024 19583025 rs5992435
chr22 19584671 19584672 rs885983
chr22 19585835 19585836 rs5746795
chr22 19588534 19588535 kgp662604
chr22 19589924 19589925 kgp8721328
chr22 19592812 19592813 kgp2284660
chr22 19593155 19593156 kgp9278586
chr22 19593343 19593344 kgp11649839
chr22 19593853 19593854 rs9606090
chr22 19594253 19594254 kgp9449378
chr22 19594435 19594436 rs5746800
chr22 19594613 19594614 kgp3475489
chr22 19595314 19595315 kgp12521795
chr22 19597289 19597290 kgp10451931
chr22 19598419 19598420 kgp10917459
chr22 19598521 19598522 kgp15022025
chr22 19598693 19598694 kgp7422843
chr22 19599235 19599236 kgp15049535
chr22 19600573 19600574 rs13058085
chr22 19600936 19600937 rs5992441
chr22 19600960 19600961 rs5992442
chr22 19601237 19601238 rs8135473
chr22 19603002 19603003 kgp4761359
chr22 19603204 19603205 kgp10165503
chr22 19604955 19604956 kgp15081773
chr22 19605181 19605182 kgp2093796
chr22 19606767 19606768 kgp15040378
chr22 19606853 19606854 kgp15042817
chr22 19609379 19609380 rs12158620
chr22 19609942 19609943 rs9617814
chr22 19610554 19610555 kgp9923128
chr22 19610681 19610682 rs10854554
chr22 19613783 19613784 rs5993743
chr22 19616216 19616217 kgp5112350
chr22 19616330 19616331 kgp11551471
chr22 19616340 19616341 rs5993749
chr22 19616912 19616913 kgp7159016
chr22 19617636 19617637 kgp862240
chr22 19617745 19617746 rs12159587
chr22 19618532 19618533 kgp862162
chr22 19619744 19619745 kgp8721160
chr22 19620981 19620982 rs7291726
chr22 19621010 19621011 rs1476445
chr22 19621637 19621638 kgp9279028
chr22 19622522 19622523 rs17209532
chr22 19622602 19622603 kgp22369
chr22 19623385 19623386 rs13057911
chr22 19623465 19623466 rs6518564
chr22 19624047 19624048 rs8135843
chr22 19626255 19626256 kgp8037322
chr22 19626528 19626529 kgp2046539
chr22 19627457 19627458 kgp10983784
chr22 19628736 19628737 rs8139020
chr22 19629362 19629363 kgp3747330
chr22 19629836 19629837 rs7292279
chr22 19629881 19629882 kgp8081956
chr22 19631498 19631499 rs719078
chr22 19632493 19632494 kgp2175617
chr22 19633150 19633151 kgp5259520
chr22 19633229 19633230 kgp10575602
chr22 19633249 19633250 rs13055204
chr22 19633485 19633486 kgp9007052
chr22 19633615 19633616 kgp8479831
chr22 19634133 19634134 rs2871038
chr22 19634329 19634330 rs2871039
chr22 19634876 19634877 rs5993760
chr22 19638043 19638044 kgp949004
chr22 19638546 19638547 kgp1635724
chr22 19639382 19639383 rs5748376
chr22 19640405 19640406 rs5748377
chr22 19643103 19643104 kgp6327062
chr22 19643244 19643245 rs1985884
chr22 19643554 19643555 rs16984538
chr22 19643843 19643844 rs7291584
chr22 19644661 19644662 kgp4998726
chr22 19649004 19649005 rs11089296
chr22 19653057 19653058 rs9606127
chr22 19653597 19653598 kgp15043110
chr22 19655861 19655862 kgp9415531
chr22 19658753 19658754 kgp85519
chr22 19659098 19659099 rs5748391
chr22 19661729 19661730 kgp4312899
chr22 19663655 19663656 kgp15057181
chr22 19663877 19663878 rs5993773
chr22 19665132 19665133 rs9605002
chr22 19668109 19668110 rs9605004
chr22 19668887 19668888 rs5993790
chr22 19671701 19671702 rs5748396
chr22 19673311 19673312 kgp11400928
chr22 19674991 19674992 rs16984071
chr22 19675739 19675740 kgp2478737
chr22 19677821 19677822 rs5992460
chr22 19677838 19677839 rs5748399
chr22 19678654 19678655 rs1015939
chr22 19679066 19679067 rs5992462
chr22 19679302 19679303 rs9606139
chr22 19681348 19681349 rs5748403
chr22 19681437 19681438 kgp9845574
chr22 19681754 19681755 kgp7925588
chr22 19682504 19682505 kgp8089109
chr22 19683315 19683316 kgp1802014
chr22 19683578 19683579 kgp6267234
chr22 19684729 19684730 kgp15081015
chr22 19685894 19685895 kgp8274245
chr22 19687044 19687045 kgp549690
chr22 19690249 19690250 rs2097599
chr22 19690655 19690656 rs13055644
chr22 19691501 19691502 rs4819833
chr22 19692302 19692303 kgp15051080
chr22 19694332 19694333 rs9618670
chr22 19694675 19694676 kgp15003680
chr22 19696946 19696947 kgp7606105
chr22 19698128 19698129 rs9606146
chr22 19698467 19698468 kgp15057821
chr22 19699620 19699621 kgp618793
chr22 19713223 19713224 kgp15031484
chr22 19717144 19717145 kgp15070318
chr22 19717319 19717320 rs4819835
chr22 19717619 19717620 rs4819836
chr22 19720407 19720408 kgp14992572
chr22 19720477 19720478 kgp2775446
chr22 19720769 19720770 kgp14998418
chr22 19721472 19721473 kgp1561697
chr22 19721987 19721988 rs4819841
chr22 19722087 19722088 kgp3144619
chr22 19722338 19722339 kgp7471335
chr22 19722644 19722645 kgp15088939
chr22 19724054 19724055 rs5993817
chr22 19724223 19724224 kgp1370987
chr22 19725255 19725256 kgp10502040
chr22 19726476 19726477 kgp15092912
chr22 19729090 19729091 rs2157731
chr22 19729137 19729138 rs2157732
chr22 19729360 19729361 kgp9151795
chr22 19729423 19729424 rs5748415
chr22 19730591 19730592 rs885988
chr22 19735853 19735854 rs6518580
chr22 19735858 19735859 kgp10525112
chr22 19736002 19736003 kgp8019030
chr22 19736161 19736162 kgp2800761
chr22 19736164 19736165 kgp3722470
chr22 19737423 19737424 kgp2323252
chr22 19737609 19737610 rs7291533
chr22 19737620 19737621 rs5993820
chr22 19740240 19740241 kgp10858055
chr22 19742207 19742208 kgp15053321
chr22 19743472 19743473 kgp6080494
chr22 19743548 19743549 kgp14990103
chr22 19745480 19745481 rs5993825
chr22 19749524 19749525 kgp540992
chr22 19749524 19749525 rs1978060
chr22 19751828 19751829 rs2301558
chr22 19755412 19755413 kgp4920185
chr22 19757338 19757339 rs2238774
chr22 19758227 19758228 rs2238777
chr22 19758398 19758399 kgp2373576
chr22 19763977 19763978 kgp10107379
chr22 19765181 19765182 kgp1880029
chr22 19766781 19766782 rs4819522
chr22 19767050 19767051 rs5746826
chr22 19767419 19767420 kgp1197491
chr22 19767498 19767499 kgp3040964
chr22 19770706 19770707 kgp2960388
chr22 19770885 19770886 kgp5730485
chr22 19770972 19770973 kgp15027257
chr22 19771567 19771568 rs2073762
chr22 19773075 19773076 rs13433560
chr22 19775042 19775043 rs5748425
chr22 19775286 19775287 rs5748427
chr22 19776018 19776019 kgp11019100
chr22 19776105 19776106 kgp15019965
chr22 19777435 19777436 rs9618688
chr22 19777790 19777791 rs9618690
chr22 19779136 19779137 rs5746834
chr22 19781822 19781823 kgp10314096
chr22 19783361 19783362 rs5748432
chr22 19785005 19785006 rs2269726
chr22 19787308 19787309 rs2904561
chr22 19792143 19792144 kgp51826
chr22 19793757 19793758 kgp3539394
chr22 19795011 19795012 kgp15006424
chr22 19796081 19796082 rs9618698
chr22 19800153 19800154 rs5992486
chr22 19800321 19800322 rs2073765
chr22 19802778 19802779 kgp7171877
chr22 19804117 19804118 kgp5014091
chr22 19804358 19804359 rs9306225
chr22 19805262 19805263 rs5746837
chr22 19814154 19814155 kgp15025872
chr22 19814713 19814714 rs7285337
chr22 19815043 19815044 rs1468089
chr22 19815393 19815394 kgp15021468
chr22 19817432 19817433 kgp119262
chr22 19819576 19819577 kgp1592391
chr22 19819954 19819955 kgp15009424
chr22 19821658 19821659 kgp3127850
chr22 19825151 19825152 rs7285519
chr22 19825222 19825223 rs7287254
chr22 19826639 19826640 rs12167717
chr22 19828484 19828485 kgp15062412
chr22 19833780 19833781 kgp5841834
chr22 19833780 19833781 rs1053001
chr22 19833925 19833926 kgp7470044
chr22 19833988 19833989 kgp7963849
chr22 19834025 19834026 rs1052978
chr22 19835517 19835518 kgp15082873
chr22 19835708 19835709 kgp15100161
chr22 19836147 19836148 kgp11557841
chr22 19836704 19836705 rs11705143
chr22 19836855 19836856 kgp11994203
chr22 19837574 19837575 kgp5703990
chr22 19838267 19838268 kgp15036697
chr22 19838872 19838873 kgp15080093
chr22 19839417 19839418 kgp15085628
chr22 19840122 19840123 rs11704009
chr22 19840412 19840413 rs11704083
chr22 19841500 19841501 rs35169076
chr22 19844564 19844565 kgp15096664
chr22 19846986 19846987 rs12106549
chr22 19849334 19849335 kgp15037167
chr22 19849500 19849501 rs6518585
chr22 19851064 19851065 kgp15111392
chr22 19851148 19851149 rs35374520
chr22 19852835 19852836 kgp14986022
chr22 19854732 19854733 rs9754418
chr22 19855663 19855664 kgp15116906
chr22 19858113 19858114 kgp9426358
chr22 19865128 19865129 kgp15046262
chr22 19865594 19865595 kgp15073414
chr22 19865868 19865869 kgp15051859
chr22 19867188 19867189 rs13054371
chr22 19867468 19867469 kgp15036399
chr22 19867770 19867771 kgp5519665
chr22 19868677 19868678 kgp10490149
chr22 19869325 19869326 kgp15000099
chr22 19870146 19870147 rs8141610
chr22 19871777 19871778 rs3788305
chr22 19872008 19872009 rs3788306
chr22 19873356 19873357 rs2073750
chr22 19876860 19876861 kgp6778214
chr22 19879636 19879637 kgp6257559
chr22 19880056 19880057 kgp8270470
chr22 19880820 19880821 kgp11895561
chr22 19881555 19881556 rs5992493
chr22 19881825 19881826 kgp1327214
chr22 19882629 19882630 kgp1313361
chr22 19882887 19882888 kgp15016916
chr22 19882983 19882984 rs5992495
chr22 19887812 19887813 kgp5965550
chr22 19889422 19889423 rs3788314
chr22 19889824 19889825 rs3788317
chr22 19890471 19890472 kgp15095706
chr22 19893754 19893755 kgp7628346
chr22 19894312 19894313 kgp126590
chr22 19898996 19898997 kgp14986982
chr22 19899838 19899839 kgp8627808
chr22 19902323 19902324 kgp11606146
chr22 19902525 19902526 rs4597638
chr22 19902670 19902671 kgp1910708
chr22 19902895 19902896 kgp11596028
chr22 19903289 19903290 kgp14994522
chr22 19903706 19903707 kgp4970090
chr22 19903840 19903841 kgp15102811
chr22 19905801 19905802 rs756661
chr22 19905943 19905944 kgp15013421
chr22 19906095 19906096 kgp4349994
chr22 19906510 19906511 rs11541479
chr22 19907692 19907693 kgp4342823
chr22 19908218 19908219 rs1978058
chr22 19909425 19909426 rs8141691
chr22 19909976 19909977 rs1012157
chr22 19913097 19913098 kgp6166468
chr22 19915325 19915326 rs5993875
chr22 19918230 19918231 rs9617850
chr22 19920358 19920359 rs9606186
chr22 19921377 19921378 rs9605031
chr22 19921640 19921641 rs8140265
chr22 19923414 19923415 rs5748485
chr22 19924020 19924021 rs6518591
chr22 19928021 19928022 rs1800706
chr22 19928945 19928946 kgp15111164
chr22 19930108 19930109 rs737866
chr22 19930120 19930121 rs737865
chr22 19930158 19930159 kgp1001909
chr22 19931406 19931407 rs933271
chr22 19931667 19931668 rs1544325
chr22 19933047 19933048 kgp11456352
chr22 19933686 19933687 kgp3989462
chr22 19934024 19934025 rs174674
chr22 19934050 19934051 rs174675
chr22 19935075 19935076 rs9332333
chr22 19937637 19937638 rs5993883
chr22 19939095 19939096 kgp15093725
chr22 19939431 19939432 kgp7057077
chr22 19943253 19943254 rs9332351
chr22 19945332 19945333 rs16982842
chr22 19947772 19947773 kgp1308462
chr22 19948336 19948337 rs4646312
chr22 19948862 19948863 rs165656
chr22 19949012 19949013 rs165722
chr22 19950427 19950428 rs2239393
chr22 19951270 19951271 rs4680
chr22 19951803 19951804 kgp1926293
chr22 19951896 19951897 kgp4555421
chr22 19952131 19952132 rs4646316
chr22 19953175 19953176 rs174696
chr22 19953831 19953832 rs174697
chr22 19954846 19954847 kgp11507448
chr22 19955691 19955692 rs9332377
chr22 19956416 19956417 rs9332380
chr22 19956552 19956553 kgp1866281
chr22 19956780 19956781 rs165599
chr22 19958021 19958022 GA036048
chr22 19958196 19958197 kgp15081753
chr22 19958709 19958710 kgp15026264
chr22 19958709 19958710 rs7288060
chr22 19959365 19959366 rs165824
chr22 19959745 19959746 rs5993891
chr22 19959954 19959955 kgp6976895
chr22 19960393 19960394 rs758373
chr22 19961954 19961955 rs887199
chr22 19962202 19962203 rs2239395
chr22 19962786 19962787 kgp11363197
chr22 19962962 19962963 rs2518824
chr22 19963665 19963666 rs887200
chr22 19966319 19966320 rs10427781
chr22 19966748 19966749 rs12158201
chr22 19967067 19967068 rs887204
chr22 19967979 19967980 rs12628032
chr22 19969494 19969495 kgp15018394
chr22 19970501 19970502 rs1990277
chr22 19972006 19972007 kgp15119131
chr22 19973204 19973205 rs917479
chr22 19974103 19974104 kgp15041291
chr22 19976844 19976845 rs756653
chr22 19977646 19977647 rs2012714
chr22 19978073 19978074 kgp12560959
chr22 19978991 19978992 kgp5977206
chr22 19979932 19979933 kgp1386178
chr22 19980299 19980300 rs2238788
chr22 19983013 19983014 rs2238790
chr22 19983110 19983111 rs2238791
chr22 19984210 19984211 rs1034565
chr22 19987201 19987202 rs7285377
chr22 19988244 19988245 kgp6529917
chr22 19988675 19988676 kgp4162496
chr22 19989641 19989642 rs2073742
chr22 19989889 19989890 rs2073741
chr22 19990788 19990789 rs9617857
chr22 19991066 19991067 rs9618725
chr22 19992684 19992685 kgp15055702
chr22 19995835 19995836 kgp903912
chr22 19996569 19996570 rs877118
chr22 19998112 19998113 kgp15089588
chr22 20004703 20004704 rs2531716
chr22 20005257 20005258 kgp1526441
chr22 20006143 20006144 kgp5743847
chr22 20006711 20006712 kgp584782
chr22 20006991 20006992 kgp8346823
chr22 20007618 20007619 rs5746851
chr22 20011836 20011837 kgp4980158
chr22 20012285 20012286 rs2518829
chr22 20012956 20012957 kgp4872241
chr22 20013288 20013289 kgp385706
chr22 20014060 20014061 kgp5448891
chr22 20014151 20014152 kgp5585228
chr22 20014403 20014404 kgp2684787
chr22 20014472 20014473 rs2531706
chr22 20015015 20015016 rs5748505
chr22 20015973 20015974 kgp8529411
chr22 20017444 20017445 rs2531708
chr22 20017552 20017553 kgp8926248
chr22 20019767 20019768 kgp10360989
chr22 20020767 20020768 kgp15080824
chr22 20021937 20021938 rs6518598
chr22 20023730 20023731 kgp2830125
chr22 20025651 20025652 kgp5747030
chr22 20025950 20025951 rs11703292
chr22 20026103 20026104 kgp15116675
chr22 20029877 20029878 rs374225
chr22 20030979 20030980 kgp3401785
chr22 20032057 20032058 kgp2939086
chr22 20032326 20032327 kgp1772237
chr22 20032575 20032576 kgp7737959
chr22 20032581 20032582 kgp2905136
chr22 20037314 20037315 rs405342
chr22 20037819 20037820 kgp8998875
chr22 20039866 20039867 rs3804046
chr22 20041608 20041609 kgp8137414
chr22 20042113 20042114 kgp8003588
chr22 20043699 20043700 kgp2806459
chr22 20045410 20045411 rs440042
chr22 20046343 20046344 kgp353111
chr22 20046686 20046687 rs399162
chr22 20050956 20050957 kgp15090300
chr22 20052049 20052050 kgp15105887
chr22 20052088 20052089 kgp15089853
chr22 20052480 20052481 rs3804043
chr22 20052531 20052532 GA017779
chr22 20052565 20052566 rs442277
chr22 20052783 20052784 kgp10530038
chr22 20053553 20053554 rs1054215
chr22 20054506 20054507 kgp8161987
chr22 20057142 20057143 rs7285397
chr22 20059217 20059218 kgp15083707
chr22 20059762 20059763 kgp8436880
chr22 20061414 20061415 kgp2796823
chr22 20063423 20063424 kgp10279193
chr22 20073146 20073147 kgp2641678
chr22 20074698 20074699 kgp15101317
chr22 20075857 20075858 rs9606241
chr22 20079602 20079603 rs11089328
chr22 20081851 20081852 rs1640297
chr22 20082960 20082961 rs4476436
chr22 20089523 20089524 kgp3589179
chr22 20089879 20089880 rs9605062
chr22 20093125 20093126 kgp11992804
chr22 20097335 20097336 kgp7526034
chr22 20098358 20098359 kgp708340
chr22 20098358 20098359 rs1640299
chr22 20098795 20098796 kgp15033702
chr22 20099298 20099299 kgp15107450
chr22 20099330 20099331 rs3757
chr22 20099751 20099752 kgp6941870
chr22 20099940 20099941 kgp15107048
chr22 20100595 20100596 rs1633445
chr22 20102045 20102046 kgp15115256
chr22 20102089 20102090 rs885980
chr22 20104300 20104301 kgp12018662
chr22 20106304 20106305 rs28496942
chr22 20112228 20112229 kgp15018332
chr22 20113252 20113253 kgp8841412
chr22 20113776 20113777 kgp681401
chr22 20115561 20115562 rs175164
chr22 20116181 20116182 rs175166
chr22 20127553 20127554 rs175174
chr22 20128880 20128881 rs2286931
chr22 20132637 20132638 GA036053
chr22 20143630 20143631 kgp11939532
chr22 20145525 20145526 rs17817803
chr22 20146532 20146533 rs9605074
chr22 20148117 20148118 rs588536
chr22 20148242 20148243 kgp3174674
chr22 20149514 20149515 kgp15057823
chr22 20153623 20153624 kgp10868536
chr22 20155191 20155192 rs373747
chr22 20156414 20156415 rs28384
chr22 20156598 20156599 kgp15041968
chr22 20157298 20157299 kgp2803958
chr22 20164588 20164589 kgp8992817
chr22 20168294 20168295 rs175199
chr22 20170092 20170093 kgp4880475
chr22 20171652 20171653 kgp1592654
chr22 20174497 20174498 kgp12107574
chr22 20174711 20174712 kgp6266393
chr22 20174852 20174853 rs75766
chr22 20177060 20177061 rs175207
chr22 20178207 20178208 kgp2798003
chr22 20178800 20178801 kgp9415800
chr22 20178928 20178929 rs2537857
chr22 20178988 20178989 kgp10572536
chr22 20180454 20180455 kgp3916894
chr22 20181125 20181126 kgp9000747
chr22 20181135 20181136 rs696885
chr22 20185118 20185119 kgp7607901
chr22 20185134 20185135 kgp15069192
chr22 20185456 20185457 rs625704
chr22 20186101 20186102 rs681112
chr22 20187130 20187131 kgp2619597
chr22 20187574 20187575 rs655656
chr22 20189076 20189077 kgp9560954
chr22 20189389 20189390 kgp1071431
chr22 20190054 20190055 kgp7553837
chr22 20191545 20191546 kgp10779128
chr22 20195590 20195591 rs627235
chr22 20202728 20202729 rs1000539
chr22 20203667 20203668 kgp6111454
chr22 20204923 20204924 rs5993934
chr22 20207824 20207825 rs1640426
chr22 20214782 20214783 rs9605090
chr22 20214898 20214899 rs701434
chr22 20215939 20215940 kgp3187101
chr22 20215980 20215981 kgp7521196
chr22 20216803 20216804 rs5748561
chr22 20216858 20216859 kgp5386375
chr22 20217339 20217340 kgp6177796
chr22 20217627 20217628 kgp2119650
chr22 20218236 20218237 kgp3756391
chr22 20219647 20219648 kgp3268566
chr22 20221962 20221963 kgp3409162
chr22 20222640 20222641 kgp225329
chr22 20223024 20223025 kgp11423014
chr22 20226454 20226455 rs701431
chr22 20227550 20227551 rs701430
chr22 20233267 20233268 rs701427
chr22 20234816 20234817 rs887765
chr22 20241159 20241160 rs1567871
chr22 20241435 20241436 kgp6469827
chr22 20245173 20245174 kgp6235890
chr22 20246080 20246081 kgp12337913
chr22 20248390 20248391 rs855050
chr22 20249118 20249119 kgp14996211
chr22 20249420 20249421 kgp4475683
chr22 20251953 20251954 kgp9980213
chr22 20252511 20252512 kgp4080415
chr22 20264151 20264152 kgp15067850
chr22 20270366 20270367 kgp5131038
chr22 20271286 20271287 kgp1724495
chr22 20275381 20275382 kgp6109273
chr22 20278003 20278004 rs854961
chr22 20278528 20278529 kgp6261202
chr22 20279158 20279159 kgp11001101
chr22 20279717 20279718 rs12169202
chr22 20282885 20282886 rs5993954
chr22 20283227 20283228 rs5993955
chr22 20284604 20284605 kgp4894039
chr22 20286098 20286099 rs741413
chr22 20290948 20290949 kgp5119705
chr22 20306992 20306993 rs2280117
chr22 20462489 20462490 rs12169145
chr22 20729884 20729885 kgp5146931
chr22 20733494 20733495 rs6003971
chr22 20736314 20736315 rs361764
chr22 20737902 20737903 rs9609699
chr22 20739334 20739335 kgp160557
chr22 20742449 20742450 rs361689
chr22 20743535 20743536 rs2041969
chr22 20744467 20744468 kgp1806223
chr22 20745200 20745201 rs362125
chr22 20747762 20747763 rs887021
chr22 20748252 20748253 kgp1397774
chr22 20750202 20750203 kgp9807975
chr22 20751135 20751136 rs361877
chr22 20751166 20751167 kgp6826042
chr22 20751254 20751255 rs361591
chr22 20752686 20752687 kgp11886346
chr22 20753134 20753135 kgp6635890
chr22 20753614 20753615 rs361640
chr22 20754238 20754239 rs5761326
chr22 20754654 20754655 kgp1560138
chr22 20755097 20755098 kgp1989196
chr22 20756298 20756299 kgp6727033
chr22 20756475 20756476 kgp1101495
chr22 20756727 20756728 kgp15006049
chr22 20761062 20761063 rs2228236
chr22 20761898 20761899 kgp1499051
chr22 20761936 20761937 kgp14991510
chr22 20763229 20763230 kgp4151719
chr22 20764993 20764994 rs6005267
chr22 20765020 20765021 rs5761913
chr22 20765976 20765977 kgp15029946
chr22 20766283 20766284 kgp4498136
chr22 20766374 20766375 kgp4906901
chr22 20766455 20766456 kgp11955537
chr22 20766735 20766736 kgp10139765
chr22 20767212 20767213 kgp3579054
chr22 20767302 20767303 kgp15081207
chr22 20767716 20767717 kgp6589900
chr22 20767790 20767791 kgp10834006
chr22 20768406 20768407 kgp6018584
chr22 20768517 20768518 kgp3061793
chr22 20769054 20769055 kgp1749771
chr22 20773710 20773711 kgp2755216
chr22 20774453 20774454 rs6005680
chr22 20775273 20775274 kgp8871339
chr22 20776405 20776406 kgp6359319
chr22 20776842 20776843 rs6005740
chr22 20782398 20782399 kgp15024950
chr22 20783484 20783485 kgp9489083
chr22 20783484 20783485 rs5997411
chr22 20784049 20784050 kgp11220655
chr22 20789073 20789074 rs1005640
chr22 20789687 20789688 rs1477178
chr22 20793913 20793914 rs1035239
chr22 20794078 20794079 kgp9399275
chr22 20794483 20794484 kgp9664090
chr22 20797409 20797410 rs741436
chr22 20800834 20800835 kgp3501829
chr22 20808712 20808713 rs5997972
chr22 20810053 20810054 rs361988
chr22 20811673 20811674 rs361573
chr22 20813246 20813247 rs5753802
chr22 20818266 20818267 rs165807
chr22 20822365 20822366 kgp12152035
chr22 20825871 20825872 kgp15013648
chr22 20827263 20827264 rs5749587
chr22 20828637 20828638 rs9623544
chr22 20835088 20835089 kgp318095
chr22 20842156 20842157 kgp8070233
chr22 20842361 20842362 rs1771144
chr22 20843377 20843378 kgp15104594
chr22 20844353 20844354 rs9623849
chr22 20850439 20850440 rs2079099
chr22 20855637 20855638 kgp12197049
chr22 20855696 20855697 kgp4903912
chr22 20861122 20861123 kgp14986447
chr22 20862645 20862646 kgp2422229
chr22 20876508 20876509 rs7291930
chr22 20881677 20881678 rs11090206
chr22 20883376 20883377 kgp15099588
chr22 20883448 20883449 rs1771149
chr22 20884909 20884910 kgp6826915
chr22 20887079 20887080 rs5995708
chr22 20888166 20888167 kgp15043373
chr22 20888926 20888927 rs5995745
chr22 20891258 20891259 rs2269830
chr22 20896925 20896926 rs7292126
chr22 20900073 20900074 rs4821963
chr22 20903409 20903410 rs886319
chr22 20903516 20903517 kgp6510682
chr22 20905204 20905205 kgp15065611
chr22 20908992 20908993 rs165609
chr22 20910882 20910883 rs165792
chr22 20911755 20911756 rs5758468
chr22 20912404 20912405 kgp22745560
chr22 20912792 20912793 kgp15088855
chr22 20913756 20913757 kgp3086671
chr22 20920701 20920702 kgp15060300
chr22 20921338 20921339 rs165664
chr22 20921454 20921455 kgp15063886
chr22 20924027 20924028 kgp5218697
chr22 20926624 20926625 rs165918
chr22 20927801 20927802 rs165666
chr22 20928233 20928234 rs6003200
chr22 20928265 20928266 rs165772
chr22 20928808 20928809 rs165674
chr22 20935730 20935731 rs165908
chr22 20946301 20946302 rs165591
chr22 20947273 20947274 rs361646
chr22 20949856 20949857 rs658396
chr22 20950327 20950328 rs4822328
chr22 20950429 20950430 kgp7374379
chr22 20950563 20950564 kgp6335765
chr22 20954759 20954760 rs165626
chr22 20954865 20954866 kgp5340494
chr22 20956241 20956242 kgp2962687
chr22 20956599 20956600 kgp1002909
chr22 20956905 20956906 kgp3498274
chr22 20956999 20957000 kgp6720518
chr22 20957036 20957037 kgp1445771
chr22 20960706 20960707 rs561595
chr22 20961188 20961189 rs13433634
chr22 20962977 20962978 kgp9541285
chr22 20963474 20963475 kgp9466531
chr22 20964055 20964056 kgp7875325
chr22 20965554 20965555 kgp11247762
chr22 20966124 20966125 kgp2552195
chr22 20966456 20966457 rs1108101
chr22 20966546 20966547 kgp11617578
chr22 20966823 20966824 kgp15095455
chr22 20967286 20967287 kgp15106539
chr22 20967332 20967333 kgp11276606
chr22 20967449 20967450 rs473304
chr22 20968723 20968724 kgp11429413
chr22 20968876 20968877 kgp14998652
chr22 20970260 20970261 rs9624340
chr22 20970884 20970885 rs853131
chr22 20971050 20971051 kgp14998537
chr22 20971221 20971222 rs482165
chr22 20971738 20971739 kgp15026591
chr22 20973385 20973386 kgp6764802
chr22 20975689 20975690 kgp12045733
chr22 20977056 20977057 kgp7980014
chr22 20977271 20977272 rs687192
chr22 20977291 20977292 kgp8460382
chr22 20978223 20978224 kgp6460878
chr22 20978496 20978497 kgp15102484
chr22 20978671 20978672 rs17818796
chr22 20978718 20978719 kgp331900
chr22 20978976 20978977 rs8135803
chr22 20982875 20982876 rs5759632
chr22 20983591 20983592 kgp10271169
chr22 20983615 20983616 kgp965804
chr22 20983829 20983830 kgp11610945
chr22 20984999 20985000 kgp11915231
chr22 20985011 20985012 rs16988632
chr22 20986298 20986299 kgp4361632
chr22 20986963 20986964 kgp15091600
chr22 20990292 20990293 kgp14990671
chr22 20990661 20990662 rs17757910
chr22 20991061 20991062 kgp11045801
chr22 20991128 20991129 rs5751615
chr22 20991234 20991235 kgp969359
chr22 20993466 20993467 rs741193
chr22 20993476 20993477 kgp2282698
chr22 20993518 20993519 rs741194
chr22 20993796 20993797 kgp646932
chr22 20994185 20994186 kgp12325963
chr22 20996594 20996595 rs658793
chr22 20997231 20997232 kgp2192541
chr22 20997482 20997483 rs673017
chr22 20998185 20998186 kgp9948360
chr22 20999189 20999190 rs526119
chr22 20999207 20999208 rs7290923
chr22 21000251 21000252 kgp15089666
chr22 21001027 21001028 rs5996524
chr22 21001073 21001074 rs612325
chr22 21001421 21001422 rs624100
chr22 21002006 21002007 kgp15004242
chr22 21002496 21002497 kgp9996973
chr22 21004475 21004476 rs7285501
chr22 21004804 21004805 rs5759767
chr22 21005421 21005422 rs17211605
chr22 21006191 21006192 rs13055518
chr22 21006929 21006930 kgp15100448
chr22 21007146 21007147 kgp15052663
chr22 21007484 21007485 rs1076455
chr22 21007725 21007726 rs9612562
chr22 21008377 21008378 kgp14995173
chr22 21009595 21009596 rs651851
chr22 21010141 21010142 kgp8560774
chr22 21010244 21010245 kgp1971281
chr22 21011131 21011132 rs9612573
chr22 21011520 21011521 kgp9263070
chr22 21012222 21012223 kgp6847827
chr22 21012437 21012438 kgp11930512
chr22 21014263 21014264 kgp7227664
chr22 21015042 21015043 rs5751683
chr22 21015217 21015218 rs5751684
chr22 21019124 21019125 rs2110412
chr22 21019272 21019273 rs474117
chr22 21025731 21025732 rs12168863
chr22 21028137 21028138 rs598141
chr22 21028945 21028946 kgp10971661
chr22 21036603 21036604 kgp12300818
chr22 21062565 21062566 rs8136747
chr22 21065931 21065932 kgp4857300
chr22 21075536 21075537 rs5751800
chr22 21082032 21082033 kgp15040520
chr22 21094780 21094781 rs1558657
chr22 21095719 21095720 kgp4219733
chr22 21099296 21099297 kgp4563114
chr22 21099477 21099478 kgp9195341
chr22 21100841 21100842 rs2329483
chr22 21102972 21102973 kgp789722
chr22 21103550 21103551 rs6004133
chr22 21105254 21105255 rs16988764
chr22 21105342 21105343 rs2072515
chr22 21106054 21106055 rs5751852
chr22 21107152 21107153 kgp8722613
chr22 21111689 21111690 kgp3253827
chr22 21115243 21115244 rs2072517
chr22 21117059 21117060 rs6004160
chr22 21118023 21118024 kgp1839654
chr22 21118523 21118524 rs9608386
chr22 21119994 21119995 kgp4368803
chr22 21120335 21120336 kgp15023620
chr22 21122411 21122412 rs165818
chr22 21123246 21123247 rs165848
chr22 21126343 21126344 kgp92467
chr22 21128205 21128206 rs165730
chr22 21128575 21128576 rs178029
chr22 21129294 21129295 rs178030
chr22 21130128 21130129 rs178031
chr22 21130330 21130331 rs178032
chr22 21132153 21132154 kgp6362922
chr22 21133859 21133860 kgp15114375
chr22 21135345 21135346 rs165862
chr22 21135762 21135763 kgp3954395
chr22 21137129 21137130 kgp12082881
chr22 21137258 21137259 kgp15081224
chr22 21139241 21139242 kgp11293524
chr22 21139954 21139955 rs110374
chr22 21141299 21141300 kgp7810148
chr22 21144239 21144240 rs9620548
chr22 21148284 21148285 rs165780
chr22 21148620 21148621 kgp15053250
chr22 21150339 21150340 rs165924
chr22 21151156 21151157 kgp1536494
chr22 21151654 21151655 rs178042
chr22 21152070 21152071 rs165622
chr22 21152178 21152179 rs165813
chr22 21153589 21153590 kgp4105332
chr22 21154281 21154282 rs165742
chr22 21154389 21154390 rs361556
chr22 21158080 21158081 kgp5201457
chr22 21160583 21160584 rs178047
chr22 21163326 21163327 rs165811
chr22 21165674 21165675 kgp11236368
chr22 21166337 21166338 rs178048
chr22 21167786 21167787 kgp2349564
chr22 21169874 21169875 rs165634
chr22 21174311 21174312 kgp11363263
chr22 21174355 21174356 kgp11573137
chr22 21174518 21174519 kgp15106231
chr22 21178463 21178464 kgp988380
chr22 21184643 21184644 kgp22777780
chr22 21187915 21187916 kgp15001824
chr22 21188731 21188732 kgp12381191
chr22 21188963 21188964 kgp10102777
chr22 21191674 21191675 kgp7697597
chr22 21193603 21193604 rs178058
chr22 21197678 21197679 rs178059
chr22 21198540 21198541 kgp7428008
chr22 21198775 21198776 rs4822606
chr22 21198879 21198880 kgp5919123
chr22 21208235 21208236 rs178064
chr22 21211106 21211107 rs178066
chr22 21211219 21211220 kgp979301
chr22 21213415 21213416 GA017805
chr22 21216694 21216695 rs165598
chr22 21218338 21218339 rs178070
chr22 21218875 21218876 kgp392412
chr22 21220003 21220004 rs165686
chr22 21220330 21220331 rs165623
chr22 21220732 21220733 rs10483104
chr22 21229082 21229083 kgp15010319
chr22 21229736 21229737 kgp15044621
chr22 21229801 21229802 kgp5978101
chr22 21236140 21236141 kgp9740235
chr22 21236722 21236723 rs1569392
chr22 21237302 21237303 kgp15114774
chr22 21240107 21240108 rs165905
chr22 21240398 21240399 kgp3423545
chr22 21241853 21241854 kgp2152279
chr22 21242246 21242247 kgp10523653
chr22 21242543 21242544 kgp10820970
chr22 21243252 21243253 kgp4769422
chr22 21243613 21243614 kgp15000805
chr22 21243642 21243643 kgp975504
chr22 21243686 21243687 rs11577
chr22 21244228 21244229 kgp6506217
chr22 21244384 21244385 kgp11570784
chr22 21246901 21246902 kgp8298835
chr22 21253068 21253069 rs165841
chr22 21253580 21253581 kgp6821216
chr22 21253723 21253724 kgp7538622
chr22 21258291 21258292 rs178092
chr22 21260997 21260998 kgp15036938
chr22 21262084 21262085 rs6004829
chr22 21272733 21272734 kgp247398
chr22 21272751 21272752 kgp10058312
chr22 21273440 21273441 rs2266951
chr22 21274337 21274338 kgp2030817
chr22 21275052 21275053 kgp10910692
chr22 21275764 21275765 kgp455344
chr22 21275858 21275859 rs6004917
chr22 21277470 21277471 rs5761368
chr22 21285284 21285285 rs12628875
chr22 21285845 21285846 rs5761386
chr22 21286940 21286941 rs13057428
chr22 21292743 21292744 rs5752284
chr22 21293200 21293201 kgp7440534
chr22 21294413 21294414 kgp7895551
chr22 21297959 21297960 kgp8040312
chr22 21300307 21300308 rs4822700
chr22 21300894 21300895 kgp10452286
chr22 21301020 21301021 kgp11228446
chr22 21301335 21301336 kgp1503920
chr22 21302319 21302320 kgp6517763
chr22 21302805 21302806 rs8142366
chr22 21302924 21302925 rs2266953
chr22 21303710 21303711 rs2266955
chr22 21304407 21304408 rs737894
chr22 21304462 21304463 kgp6478802
chr22 21305327 21305328 kgp15009017
chr22 21306399 21306400 rs1043235
chr22 21306742 21306743 rs1043242
chr22 21307057 21307058 kgp1635673
chr22 21310691 21310692 kgp14986274
chr22 21312428 21312429 rs178252
chr22 21317431 21317432 rs2018682
chr22 21317660 21317661 rs5761551
chr22 21317876 21317877 rs8137060
chr22 21318432 21318433 rs756875
chr22 21319040 21319041 rs2239959
chr22 21320527 21320528 kgp7776906
chr22 21322835 21322836 rs178255
chr22 21322887 21322888 kgp5679734
chr22 21324181 21324182 kgp8470016
chr22 21324307 21324308 rs178260
chr22 21327833 21327834 kgp7215568
chr22 21328035 21328036 kgp14998749
chr22 21329122 21329123 rs733455
chr22 21329220 21329221 kgp15115696
chr22 21330607 21330608 kgp1125414
chr22 21330786 21330787 kgp2916616
chr22 21331628 21331629 rs178272
chr22 21331662 21331663 kgp10746647
chr22 21332121 21332122 rs178277
chr22 21332262 21332263 kgp15077480
chr22 21332408 21332409 kgp5751359
chr22 21333504 21333505 rs8139975
chr22 21333604 21333605 kgp15013152
chr22 21333799 21333800 kgp11513426
chr22 21334872 21334873 kgp943905
chr22 21335258 21335259 kgp5370867
chr22 21335558 21335559 rs7292968
chr22 21335605 21335606 rs389183
chr22 21337265 21337266 kgp3031385
chr22 21337324 21337325 rs13054014
chr22 21337963 21337964 rs7289487
chr22 21338542 21338543 rs178282
chr22 21339094 21339095 kgp4589832
chr22 21339914 21339915 kgp66128
chr22 21340087 21340088 kgp8287292
chr22 21342168 21342169 kgp11168724
chr22 21342508 21342509 rs2269779
chr22 21342810 21342811 kgp10381706
chr22 21343390 21343391 kgp2509725
chr22 21344591 21344592 kgp8802976
chr22 21344883 21344884 rs2073989
chr22 21344904 21344905 kgp6632576
chr22 21350053 21350054 kgp15045794
chr22 21350341 21350342 kgp15080320
chr22 21350716 21350717 kgp15036111
chr22 21350879 21350880 rs178295
chr22 21352180 21352181 rs178296
chr22 21353087 21353088 kgp134984
chr22 21353226 21353227 kgp15058297
chr22 21353327 21353328 rs178297
chr22 21354969 21354970 kgp10154507
chr22 21356565 21356566 kgp8256458
chr22 21356823 21356824 kgp6272774
chr22 21357601 21357602 kgp11336874
chr22 21358521 21358522 kgp7779543
chr22 21360935 21360936 kgp10662140
chr22 21361919 21361920 kgp4352901
chr22 21362106 21362107 kgp7360519
chr22 21362473 21362474 kgp6617262
chr22 21362848 21362849 rs398577
chr22 21363305 21363306 kgp6889318
chr22 21363451 21363452 kgp12271125
chr22 21363560 21363561 kgp12505861
chr22 21363743 21363744 kgp7421215
chr22 21363774 21363775 kgp14996324
chr22 21363959 21363960 kgp6828738
chr22 21363959 21363960 rs2239961
chr22 21364595 21364596 kgp15094412
chr22 21365383 21365384 rs399647
chr22 21366163 21366164 kgp6732045
chr22 21367589 21367590 rs1003968
chr22 21370024 21370025 kgp10623035
chr22 21370490 21370491 kgp12407262
chr22 21370994 21370995 kgp1193969
chr22 21371226 21371227 rs9625334
chr22 21372404 21372405 kgp6907798
chr22 21373477 21373478 kgp3535278
chr22 21373561 21373562 kgp4800623
chr22 21374500 21374501 kgp2706880
chr22 21374549 21374550 kgp4215517
chr22 21374813 21374814 kgp4952839
chr22 21375837 21375838 kgp8185005
chr22 21375993 21375994 kgp15091635
chr22 21376091 21376092 rs2541943
chr22 21377300 21377301 rs1548411
chr22 21377333 21377334 kgp4291467
chr22 21381645 21381646 rs2541953
chr22 21382481 21382482 rs2075277
chr22 21384515 21384516 kgp5104606
chr22 21384577 21384578 rs2270384
chr22 21385426 21385427 kgp15118483
chr22 21385842 21385843 rs2072549
chr22 21387966 21387967 rs5752500
chr22 21392312 21392313 kgp10714802
chr22 21392942 21392943 rs12627919
chr22 21394098 21394099 kgp11095083
chr22 21396527 21396528 rs6005346
chr22 21399277 21399278 rs2002814
chr22 21400281 21400282 kgp9684357
chr22 21402371 21402372 kgp6347194
chr22 21403911 21403912 rs373069
chr22 21406834 21406835 kgp15054080
chr22 21407083 21407084 rs407234
chr22 21409017 21409018 rs5762105
chr22 21409190 21409191 rs2241223
chr22 21411368 21411369 kgp15064390
chr22 21416403 21416404 kgp7467748
chr22 21416441 21416442 rs442656
chr22 21417382 21417383 kgp15014029
chr22 21418551 21418552 kgp7411361
chr22 21419798 21419799 kgp9387575
chr22 21421068 21421069 rs1210575
chr22 21421424 21421425 rs429738
chr22 21423035 21423036 kgp6261731
chr22 21424572 21424573 rs6005505
chr22 21424588 21424589 rs9620784
chr22 21424943 21424944 rs6005506
chr22 21425075 21425076 rs7288142
chr22 21425768 21425769 rs408718
chr22 21427576 21427577 kgp10981107
chr22 21429195 21429196 rs6519749
chr22 21429705 21429706 kgp2090285
chr22 21431053 21431054 rs400946
chr22 21431171 21431172 kgp9450510
chr22 21431180 21431181 rs439792
chr22 21431743 21431744 kgp8080630
chr22 21431768 21431769 kgp11780734
chr22 21432421 21432422 kgp9679427
chr22 21433310 21433311 kgp4852817
chr22 21437411 21437412 kgp10541220
chr22 21437467 21437468 kgp15066951
chr22 21437560 21437561 kgp3484053
chr22 21438416 21438417 rs421390
chr22 21439677 21439678 kgp15078389
chr22 21439822 21439823 kgp9142129
chr22 21440501 21440502 kgp1645018
chr22 21441352 21441353 kgp10218545
chr22 21441487 21441488 kgp3233715
chr22 21441878 21441879 kgp7964135
chr22 21441999 21442000 kgp12366981
chr22 21444029 21444030 rs17759002
chr22 21445395 21445396 rs933582
chr22 21446593 21446594 kgp5145775
chr22 21449027 21449028 rs431319
chr22 21450128 21450129 kgp15097167
chr22 21450180 21450181 rs9608693
chr22 21451096 21451097 rs1210601
chr22 21452236 21452237 rs1210606
chr22 21453987 21453988 kgp10807026
chr22 21454753 21454754 rs7284069
chr22 21456180 21456181 kgp15077980
chr22 21456517 21456518 rs10483105
chr22 21457920 21457921 kgp4377349
chr22 21458081 21458082 rs2541925
chr22 21458624 21458625 rs4822940
chr22 21458771 21458772 rs2519458
chr22 21458924 21458925 rs2543397
chr22 21459250 21459251 kgp621428
chr22 21460219 21460220 rs2543398
chr22 21462657 21462658 kgp2267699
chr22 21463514 21463515 rs2845419
chr22 21463729 21463730 rs2845421
chr22 21464478 21464479 kgp7040282
chr22 21595582 21595583 kgp24667556
chr22 21798198 21798199 kgp6122665
chr22 21798906 21798907 rs465500
chr22 21801488 21801489 kgp85675
chr22 21802960 21802961 kgp3794100
chr22 21806400 21806401 rs460106
chr22 21809132 21809133 rs34043275
chr22 21809184 21809185 rs463426
chr22 21811798 21811799 kgp2968544
chr22 21811990 21811991 rs5997982
chr22 21822773 21822774 rs452545
chr22 21920902 21920903 rs131665
chr22 21921293 21921294 rs140489
chr22 21923143 21923144 rs140492
chr22 21924592 21924593 kgp22733873
chr22 21927063 21927064 rs140498
chr22 21927230 21927231 kgp5759935
chr22 21928915 21928916 rs181360
chr22 21932067 21932068 rs181362
chr22 21939674 21939675 rs5754217
chr22 21940188 21940189 kgp10574728
chr22 21943937 21943938 rs1034329
chr22 21947643 21947644 rs16978728
chr22 21948223 21948224 kgp15016727
chr22 21949410 21949411 rs2070512
chr22 21958871 21958872 rs11089629
chr22 21964760 21964761 rs4821112
chr22 21965297 21965298 kgp15066779
chr22 21966441 21966442 kgp8871690
chr22 21968220 21968221 rs738127
chr22 21976933 21976934 kgp4194516
chr22 21977046 21977047 kgp483628
chr22 21977677 21977678 kgp15035638
chr22 21979095 21979096 rs11089637
chr22 21979583 21979584 rs12158299
chr22 21982248 21982249 rs878825
chr22 21982339 21982340 rs861857
chr22 21983259 21983260 kgp3719173
chr22 21985093 21985094 kgp8307710
chr22 21988598 21988599 kgp6537599
chr22 21989153 21989154 kgp15064632
chr22 21989324 21989325 kgp12418058
chr22 21989620 21989621 kgp49461
chr22 21989794 21989795 kgp14991885
chr22 21991119 21991120 kgp2549640
chr22 21996721 21996722 kgp24674424
chr22 21998046 21998047 kgp2100666
chr22 21998508 21998509 kgp2494204
chr22 21998735 21998736 kgp9639653
chr22 22003927 22003928 kgp3352663
chr22 22005628 22005629 kgp3149469
chr22 22006218 22006219 kgp9289438
chr22 22007369 22007370 kgp1585951
chr22 22007806 22007807 kgp15001358
chr22 22010917 22010918 rs447001
chr22 22012771 22012772 rs384262
chr22 22014763 22014764 kgp15022017
chr22 22015143 22015144 rs9941935
chr22 22015233 22015234 kgp5909184
chr22 22015770 22015771 kgp1686420
chr22 22017631 22017632 kgp15026057
chr22 22020693 22020694 kgp8778140
chr22 22024149 22024150 rs2247115
chr22 22025475 22025476 kgp5238343
chr22 22025669 22025670 rs108816
chr22 22027347 22027348 rs1669125
chr22 22027616 22027617 kgp5259660
chr22 22028123 22028124 rs3788329
chr22 22037222 22037223 rs1647712
chr22 22037724 22037725 rs9619446
chr22 22038825 22038826 kgp4264116
chr22 22039862 22039863 kgp5603017
chr22 22044239 22044240 kgp11767606
chr22 22045602 22045603 rs861826
chr22 22046786 22046787 rs12170039
chr22 22050088 22050089 kgp15061963
chr22 22053879 22053880 kgp2621087
chr22 22055279 22055280 rs710172
chr22 22055393 22055394 rs1860
chr22 22055580 22055581 kgp1994463
chr22 22057272 22057273 kgp12518897
chr22 22058354 22058355 kgp3653011
chr22 22058585 22058586 kgp10180449
chr22 22061757 22061758 kgp10951740
chr22 22063336 22063337 rs5749696
chr22 22065250 22065251 rs11914240
chr22 22065287 22065288 kgp12546897
chr22 22067666 22067667 kgp7927033
chr22 22068138 22068139 rs7349039
chr22 22068739 22068740 rs7285365
chr22 22069339 22069340 rs16997333
chr22 22082787 22082788 kgp40057
chr22 22088121 22088122 kgp15076023
chr22 22088246 22088247 kgp15092496
chr22 22093591 22093592 rs743407
chr22 22095770 22095771 kgp7881048
chr22 22095919 22095920 rs5999264
chr22 22098686 22098687 rs9610216
chr22 22100455 22100456 kgp3165462
chr22 22104872 22104873 rs9607241
chr22 22109380 22109381 kgp7011917
chr22 22111284 22111285 kgp15080159
chr22 22112526 22112527 rs9610271
chr22 22112801 22112802 kgp11556505
chr22 22113609 22113610 kgp14995325
chr22 22113675 22113676 kgp15049145
chr22 22115003 22115004 kgp4176211
chr22 22115057 22115058 kgp15031209
chr22 22115352 22115353 rs9340
chr22 22115497 22115498 rs3810610
chr22 22116201 22116202 kgp3736260
chr22 22116466 22116467 kgp4351496
chr22 22121154 22121155 kgp4892988
chr22 22121553 22121554 kgp6746151
chr22 22125039 22125040 rs5755099
chr22 22125701 22125702 kgp15095956
chr22 22128677 22128678 rs2006893
chr22 22129214 22129215 rs743409
chr22 22131124 22131125 rs2283792
chr22 22131756 22131757 kgp4829862
chr22 22136397 22136398 rs9607272
chr22 22145100 22145101 rs5999515
chr22 22146398 22146399 rs5999521
chr22 22150981 22150982 rs7290469
chr22 22156788 22156789 rs2266967
chr22 22157762 22157763 kgp15013393
chr22 22162256 22162257 kgp6860362
chr22 22165556 22165557 rs8136902
chr22 22181387 22181388 kgp15019659
chr22 22186478 22186479 rs1892846
chr22 22187092 22187093 rs9610375
chr22 22190013 22190014 kgp15076568
chr22 22191584 22191585 rs8141815
chr22 22192364 22192365 kgp15078534
chr22 22195074 22195075 rs12172554
chr22 22199969 22199970 rs9610417
chr22 22200529 22200530 rs5755694
chr22 22204792 22204793 rs8136867
chr22 22205610 22205611 kgp11170956
chr22 22220073 22220074 rs5750113
chr22 22221166 22221167 kgp12253301
chr22 22222319 22222320 kgp11746551
chr22 22224597 22224598 kgp8547119
chr22 22227037 22227038 rs5999891
chr22 22235509 22235510 kgp6860222
chr22 22240894 22240895 kgp3429499
chr22 22244896 22244897 kgp3036872
chr22 22245062 22245063 rs7285260
chr22 22254999 22255000 rs171276
chr22 22256772 22256773 kgp7330764
chr22 22258433 22258434 kgp2532686
chr22 22258541 22258542 kgp15023276
chr22 22259173 22259174 kgp9517626
chr22 22260440 22260441 rs6000043
chr22 22260575 22260576 kgp8342276
chr22 22261387 22261388 kgp15046818
chr22 22262368 22262369 rs8143081
chr22 22264136 22264137 kgp413878
chr22 22266576 22266577 rs240054
chr22 22266807 22266808 rs240055
chr22 22271060 22271061 rs6000090
chr22 22272492 22272493 rs240059
chr22 22272736 22272737 rs9610608
chr22 22275641 22275642 kgp15084075
chr22 22279957 22279958 kgp15002379
chr22 22282262 22282263 rs2329884
chr22 22282775 22282776 kgp8117192
chr22 22283668 22283669 kgp15001508
chr22 22284356 22284357 kgp1155597
chr22 22287413 22287414 kgp4797555
chr22 22287963 22287964 kgp4426015
chr22 22290402 22290403 rs240068
chr22 22292994 22292995 kgp701205
chr22 22296118 22296119 rs240065
chr22 22298663 22298664 kgp8976269
chr22 22300677 22300678 kgp12303420
chr22 22300940 22300941 rs1005579
chr22 22301514 22301515 kgp3026884
chr22 22304942 22304943 rs9610690
chr22 22305007 22305008 kgp12165263
chr22 22305628 22305629 rs381523
chr22 22305712 22305713 kgp12034928
chr22 22312060 22312061 kgp24716707
chr22 22313127 22313128 kgp728501
chr22 22318670 22318671 rs9610729
chr22 22321540 22321541 kgp15118376
chr22 22322137 22322138 kgp740613
chr22 22326610 22326611 rs743525
chr22 22328315 22328316 rs2266977
chr22 22328348 22328349 rs2266978
chr22 22328390 22328391 rs6000377
chr22 22328619 22328620 kgp15113076
chr22 22329746 22329747 rs732466
chr22 22330106 22330107 kgp9024032
chr22 22332875 22332876 rs238777
chr22 22333217 22333218 rs5756306
chr22 22333636 22333637 rs5756312
chr22 22335413 22335414 kgp5444353
chr22 22336511 22336512 rs9607473
chr22 22336707 22336708 rs9607474
chr22 22339488 22339489 rs238780
chr22 22341142 22341143 kgp745549
chr22 22342194 22342195 kgp6190470
chr22 22342246 22342247 kgp8054792
chr22 22343552 22343553 rs1866859
chr22 22349087 22349088 rs238775
chr22 22349964 22349965 rs5756378
chr22 22351130 22351131 rs9619703
chr22 22351182 22351183 kgp2294932
chr22 22351364 22351365 kgp2807463
chr22 22355367 22355368 rs1016547
chr22 22355495 22355496 rs1016548
chr22 22358200 22358201 rs6000509
chr22 22358409 22358410 kgp273372
chr22 22360649 22360650 rs61139
chr22 22361302 22361303 kgp15080456
chr22 22362352 22362353 rs405698
chr22 22368796 22368797 rs404868
chr22 22371637 22371638 rs460715
chr22 22374401 22374402 kgp15099094
chr22 22374852 22374853 rs462101
chr22 22375000 22375001 rs9610881
chr22 22375704 22375705 kgp15074365
chr22 22376056 22376057 kgp15078591
chr22 22377205 22377206 kgp14989079
chr22 22377486 22377487 kgp15090361
chr22 22377546 22377547 kgp15108016
chr22 22378261 22378262 kgp15105621
chr22 22379066 22379067 rs1441033
chr22 22379809 22379810 kgp15041601
chr22 22380134 22380135 kgp15092653
chr22 22380742 22380743 rs412325
chr22 22381767 22381768 rs410285
chr22 22382679 22382680 kgp15035212
chr22 22383797 22383798 kgp15042382
chr22 22383978 22383979 rs385556
chr22 22384228 22384229 kgp22828916
chr22 22384868 22384869 rs417481
chr22 22388005 22388006 kgp7969002
chr22 22389010 22389011 rs431733
chr22 22390867 22390868 kgp15068232
chr22 22391569 22391570 kgp15119380
chr22 22392332 22392333 kgp15052311
chr22 22392783 22392784 rs447708
chr22 22394143 22394144 rs365783
chr22 22394226 22394227 rs366116
chr22 22394290 22394291 kgp22766060
chr22 22394742 22394743 rs368014
chr22 22394748 22394749 rs1372070
chr22 22395034 22395035 kgp5824217
chr22 22397054 22397055 rs11089871
chr22 22397707 22397708 rs9622749
chr22 22397906 22397907 kgp7456041
chr22 22398219 22398220 rs986646
chr22 22398725 22398726 kgp8463846
chr22 22398858 22398859 rs6000691
chr22 22399915 22399916 rs4820285
chr22 22400422 22400423 rs738865
chr22 22400498 22400499 kgp15013040
chr22 22400563 22400564 kgp6476955
chr22 22400889 22400890 kgp7895129
chr22 22401005 22401006 rs4145410
chr22 22401213 22401214 kgp4149327
chr22 22401215 22401216 kgp11262639
chr22 22401266 22401267 kgp5636209
chr22 22401535 22401536 rs1894239
chr22 22401878 22401879 kgp7968850
chr22 22402102 22402103 rs13340040
chr22 22402939 22402940 kgp1518556
chr22 22404082 22404083 kgp7795247
chr22 22412700 22412701 kgp6670354
chr22 22413164 22413165 rs1076852
chr22 22413792 22413793 rs735455
chr22 22413981 22413982 rs2276450
chr22 22415449 22415450 kgp6605020
chr22 22415810 22415811 kgp7354541
chr22 22416175 22416176 kgp96543
chr22 22416387 22416388 kgp4938004
chr22 22416572 22416573 rs5756719
chr22 22417737 22417738 rs5756726
chr22 22418812 22418813 rs5750449
chr22 22420123 22420124 rs7286238
chr22 22421248 22421249 kgp5065314
chr22 22422059 22422060 kgp1787967
chr22 22422621 22422622 kgp8738598
chr22 22424301 22424302 rs6519111
chr22 22424443 22424444 kgp3073731
chr22 22424856 22424857 kgp4792369
chr22 22425105 22425106 kgp12425540
chr22 22425492 22425493 rs4821680
chr22 22426900 22426901 rs6519112
chr22 22427022 22427023 rs5750465
chr22 22427419 22427420 rs7291026
chr22 22428082 22428083 rs7291038
chr22 22428236 22428237 kgp6760746
chr22 22428362 22428363 rs9622817
chr22 22428971 22428972 rs6000857
chr22 22430228 22430229 rs5750469
chr22 22430810 22430811 kgp4374349
chr22 22430951 22430952 rs928901
chr22 22431044 22431045 rs4821685
chr22 22433107 22433108 rs4821687
chr22 22433600 22433601 kgp10711689
chr22 22433636 22433637 kgp570449
chr22 22434834 22434835 rs7285864
chr22 22434890 22434891 rs7284771
chr22 22434936 22434937 rs7284887
chr22 22436161 22436162 rs5750487
chr22 22436179 22436180 rs2329928
chr22 22436318 22436319 rs16982689
chr22 22437340 22437341 rs2329929
chr22 22437438 22437439 rs6000878
chr22 22437654 22437655 kgp3885548
chr22 22437728 22437729 rs5756808
chr22 22437822 22437823 kgp10046084
chr22 22438958 22438959 rs13058341
chr22 22439104 22439105 rs713638
chr22 22439297 22439298 kgp103495
chr22 22440498 22440499 kgp11975416
chr22 22440787 22440788 rs5750496
chr22 22443161 22443162 kgp14992718
chr22 22443647 22443648 kgp15075426
chr22 22443809 22443810 kgp14987372
chr22 22444412 22444413 kgp15088031
chr22 22444575 22444576 rs4821718
chr22 22446574 22446575 rs5756833
chr22 22447492 22447493 kgp15116372
chr22 22448659 22448660 kgp686652
chr22 22448832 22448833 kgp15069625
chr22 22450072 22450073 rs7286062
chr22 22450260 22450261 rs7289959
chr22 22451790 22451791 kgp4192654
chr22 22453238 22453239 rs12484854
chr22 22453512 22453513 kgp24700930
chr22 22454125 22454126 kgp7577666
chr22 22454495 22454496 kgp3836939
chr22 22454579 22454580 rs5756850
chr22 22454679 22454680 rs16983057
chr22 22454724 22454725 rs16983062
chr22 22456674 22456675 rs16983131
chr22 22456703 22456704 rs6000948
chr22 22457545 22457546 rs7290065
chr22 22458065 22458066 kgp15114444
chr22 22458405 22458406 kgp11766429
chr22 22461829 22461830 kgp15039836
chr22 22461869 22461870 kgp12382582
chr22 22462037 22462038 kgp10845324
chr22 22462978 22462979 kgp14994374
chr22 22463795 22463796 kgp2708792
chr22 22464244 22464245 rs8140543
chr22 22464524 22464525 rs8139909
chr22 22464672 22464673 kgp3848500
chr22 22464998 22464999 kgp15081316
chr22 22467905 22467906 rs5756895
chr22 22473092 22473093 kgp9557823
chr22 22481497 22481498 rs5756960
chr22 22482636 22482637 rs11704841
chr22 22482773 22482774 kgp11841114
chr22 22483152 22483153 kgp3789781
chr22 22483890 22483891 kgp15045346
chr22 22484248 22484249 kgp7584600
chr22 22484347 22484348 rs4820327
chr22 22484396 22484397 kgp2341905
chr22 22484598 22484599 kgp1705018
chr22 22485123 22485124 kgp2610996
chr22 22486239 22486240 kgp100397
chr22 22487391 22487392 kgp7464649
chr22 22487416 22487417 kgp8191139
chr22 22489903 22489904 kgp9951285
chr22 22490442 22490443 kgp1004559
chr22 22493025 22493026 kgp12448755
chr22 22494863 22494864 kgp10572929
chr22 22494989 22494990 kgp2058398
chr22 22495133 22495134 kgp8126862
chr22 22495480 22495481 kgp5031358
chr22 22495613 22495614 rs5750594
chr22 22495849 22495850 kgp5245335
chr22 22496484 22496485 kgp7282169
chr22 22497397 22497398 rs2213161
chr22 22498010 22498011 kgp1228239
chr22 22498180 22498181 kgp279779
chr22 22498320 22498321 kgp15112172
chr22 22499308 22499309 rs9622968
chr22 22499510 22499511 kgp15042966
chr22 22499613 22499614 rs16984404
chr22 22499709 22499710 kgp10963953
chr22 22500271 22500272 rs5757080
chr22 22503897 22503898 rs6001121
chr22 22505428 22505429 kgp11371222
chr22 22506070 22506071 rs6001128
chr22 22506339 22506340 rs6001129
chr22 22508431 22508432 rs16984675
chr22 22509457 22509458 kgp1432529
chr22 22509600 22509601 rs9306334
chr22 22510734 22510735 kgp7657782
chr22 22511046 22511047 kgp9039653
chr22 22511564 22511565 kgp3824295
chr22 22511718 22511719 rs1467858
chr22 22513578 22513579 kgp1915742
chr22 22514063 22514064 kgp5384157
chr22 22514423 22514424 rs5757123
chr22 22517204 22517205 kgp11524681
chr22 22517478 22517479 rs2073454
chr22 22517672 22517673 kgp15066996
chr22 22517825 22517826 rs5757136
chr22 22517877 22517878 rs5757137
chr22 22518516 22518517 rs5757142
chr22 22518610 22518611 rs5757144
chr22 22518678 22518679 kgp3774814
chr22 22518698 22518699 rs5995594
chr22 22518788 22518789 rs5757148
chr22 22519770 22519771 rs5757155
chr22 22520724 22520725 kgp1615794
chr22 22521157 22521158 rs4820339
chr22 22521524 22521525 rs743517
chr22 22522264 22522265 rs743518
chr22 22522862 22522863 kgp9429902
chr22 22522881 22522882 rs5757170
chr22 22523270 22523271 kgp10579564
chr22 22523686 22523687 rs4821796
chr22 22524650 22524651 rs5757186
chr22 22524870 22524871 rs5995601
chr22 22525198 22525199 kgp3024365
chr22 22525826 22525827 kgp6690068
chr22 22526061 22526062 rs5750648
chr22 22526643 22526644 kgp261586
chr22 22531073 22531074 rs2105815
chr22 22531524 22531525 rs5757246
chr22 22531571 22531572 rs5757247
chr22 22531827 22531828 rs1076851
chr22 22532638 22532639 rs743520
chr22 22533327 22533328 rs4991799
chr22 22533347 22533348 rs4991801
chr22 22533578 22533579 kgp1127702
chr22 22534037 22534038 rs5757258
chr22 22534136 22534137 kgp11175495
chr22 22534685 22534686 kgp666308
chr22 22534866 22534867 rs9607653
chr22 22535081 22535082 kgp15106661
chr22 22535367 22535368 kgp12330423
chr22 22535972 22535973 kgp1487191
chr22 22536671 22536672 kgp7505771
chr22 22537012 22537013 kgp4601900
chr22 22537234 22537235 kgp9252824
chr22 22537580 22537581 rs10483109
chr22 22538144 22538145 kgp10257587
chr22 22538193 22538194 rs6001217
chr22 22538737 22538738 rs6001219
chr22 22539075 22539076 kgp3660622
chr22 22539427 22539428 kgp4481835
chr22 22539639 22539640 kgp8723457
chr22 22540304 22540305 kgp4581919
chr22 22540318 22540319 rs928896
chr22 22540431 22540432 rs6001224
chr22 22541056 22541057 rs5995616
chr22 22541904 22541905 kgp8554512
chr22 22548491 22548492 kgp1757094
chr22 22548521 22548522 kgp4643647
chr22 22548830 22548831 rs7293219
chr22 22549167 22549168 kgp4210743
chr22 22549737 22549738 kgp7541032
chr22 22550077 22550078 rs2073446
chr22 22550449 22550450 kgp5561103
chr22 22550883 22550884 rs2073449
chr22 22551128 22551129 kgp1936770
chr22 22551645 22551646 kgp15034377
chr22 22551934 22551935 kgp6102059
chr22 22552414 22552415 kgp1237090
chr22 22552918 22552919 rs9611215
chr22 22553844 22553845 kgp3712806
chr22 22554511 22554512 kgp6769442
chr22 22554648 22554649 kgp3825297
chr22 22554921 22554922 kgp9871951
chr22 22555077 22555078 rs2330020
chr22 22556239 22556240 kgp15097629
chr22 22556933 22556934 kgp9201827
chr22 22557953 22557954 rs1008560
chr22 22558026 22558027 kgp2175626
chr22 22558077 22558078 kgp10062197
chr22 22558113 22558114 kgp2931818
chr22 22558179 22558180 kgp6387178
chr22 22558309 22558310 kgp3562435
chr22 22558499 22558500 kgp2978709
chr22 22559046 22559047 kgp7129587
chr22 22560488 22560489 rs1557492
chr22 22560721 22560722 kgp15043456
chr22 22560976 22560977 rs9623076
chr22 22561363 22561364 kgp5319292
chr22 22561842 22561843 kgp9803079
chr22 22561972 22561973 rs2040345
chr22 22562873 22562874 rs7287401
chr22 22562884 22562885 rs738872
chr22 22563153 22563154 kgp3358402
chr22 22563339 22563340 kgp15112089
chr22 22564645 22564646 rs9623078
chr22 22564733 22564734 kgp10599050
chr22 22565788 22565789 kgp9702794
chr22 22567761 22567762 rs2330040
chr22 22569034 22569035 rs5995667
chr22 22569553 22569554 GA036089
chr22 22570270 22570271 kgp2373618
chr22 22570416 22570417 kgp15035221
chr22 22570496 22570497 kgp15074536
chr22 22571853 22571854 rs1029271
chr22 22573208 22573209 rs5750749
chr22 22573636 22573637 rs12159423
chr22 22578990 22578991 kgp5719259
chr22 22579800 22579801 rs6001474
chr22 22579821 22579822 kgp1070463
chr22 22581100 22581101 kgp406556
chr22 22581126 22581127 kgp6787648
chr22 22582330 22582331 kgp965131
chr22 22582629 22582630 kgp8324014
chr22 22583251 22583252 rs12484704
chr22 22583570 22583571 rs5757568
chr22 22584210 22584211 kgp9664113
chr22 22584254 22584255 rs5750778
chr22 22584280 22584281 kgp3687742
chr22 22584513 22584514 kgp1944844
chr22 22584677 22584678 kgp6592009
chr22 22584808 22584809 rs8141482
chr22 22584998 22584999 kgp7874372
chr22 22587438 22587439 kgp12519928
chr22 22590581 22590582 kgp655176
chr22 22591826 22591827 kgp774393
chr22 22593040 22593041 rs1573600
chr22 22596226 22596227 kgp5578432
chr22 22596258 22596259 kgp7616337
chr22 22598742 22598743 kgp10745975
chr22 22599074 22599075 rs11574460
chr22 22599215 22599216 rs11089978
chr22 22599704 22599705 rs5995720
chr22 22599763 22599764 rs6001563
chr22 22600911 22600912 rs5750807
chr22 22601266 22601267 kgp4670984
chr22 22601292 22601293 kgp7712525
chr22 22601813 22601814 rs11574468
chr22 22602716 22602717 kgp15108401
chr22 22670010 22670011 kgp2997817
chr22 22670080 22670081 rs1541312
chr22 22670102 22670103 rs2329979
chr22 22681764 22681765 rs3819309
chr22 22684297 22684298 kgp11320766
chr22 22685339 22685340 rs11702992
chr22 22692905 22692906 rs12169565
chr22 22693068 22693069 rs6001873
chr22 22697013 22697014 rs8140634
chr22 22697489 22697490 rs6519245
chr22 22698551 22698552 rs2073458
chr22 22700101 22700102 rs16987355
chr22 22701822 22701823 kgp12072598
chr22 22702389 22702390 rs10483111
chr22 22702507 22702508 kgp5036050
chr22 22706562 22706563 rs4395341
chr22 22707472 22707473 kgp5395216
chr22 22709059 22709060 kgp9993676
chr22 22710757 22710758 rs17578409
chr22 22711761 22711762 rs874303
chr22 22711785 22711786 rs736898
chr22 22717054 22717055 rs2213145
chr22 22717318 22717319 kgp15071822
chr22 22717808 22717809 rs9680758
chr22 22718478 22718479 kgp15110611
chr22 22722195 22722196 kgp2721131
chr22 22722502 22722503 kgp9900663
chr22 22723115 22723116 kgp1857522
chr22 22726243 22726244 kgp7680090
chr22 22726371 22726372 rs738881
chr22 22726608 22726609 kgp7072174
chr22 22726669 22726670 rs16987792
chr22 22727102 22727103 kgp5322691
chr22 22727179 22727180 kgp12107762
chr22 22727264 22727265 kgp12504385
chr22 22727903 22727904 kgp2544111
chr22 22729182 22729183 kgp9899836
chr22 22729243 22729244 rs16987822
chr22 22729726 22729727 kgp15110025
chr22 22731757 22731758 rs6002026
chr22 22732212 22732213 rs6002030
chr22 22736290 22736291 rs7284345
chr22 22736473 22736474 kgp5819354
chr22 22741390 22741391 kgp2602871
chr22 22743465 22743466 kgp2759017
chr22 22749675 22749676 kgp15029205
chr22 22750189 22750190 rs5995959
chr22 22752214 22752215 kgp15066584
chr22 22754369 22754370 kgp2238389
chr22 22761912 22761913 kgp1516672
chr22 22770916 22770917 rs6002252
chr22 22772358 22772359 rs5995994
chr22 22774511 22774512 rs6002263
chr22 22775414 22775415 rs7286936
chr22 22779627 22779628 rs6002273
chr22 22779651 22779652 rs16988279
chr22 22781982 22781983 rs6002283
chr22 22792399 22792400 rs12158757
chr22 22797238 22797239 rs7285621
chr22 22802267 22802268 kgp3563089
chr22 22802472 22802473 kgp15068498
chr22 22805888 22805889 kgp4711897
chr22 22808615 22808616 kgp8004374
chr22 22811978 22811979 rs5996032
chr22 22815506 22815507 kgp10044710
chr22 22818547 22818548 kgp15101545
chr22 22819054 22819055 kgp15082491
chr22 22824281 22824282 rs6002423
chr22 22824506 22824507 kgp4947050
chr22 22833755 22833756 rs403517
chr22 22839095 22839096 kgp10587503
chr22 22839423 22839424 kgp9692410
chr22 22840279 22840280 rs9306362
chr22 22841048 22841049 kgp8196914
chr22 22841160 22841161 kgp8719509
chr22 22841205 22841206 kgp15080853
chr22 22842483 22842484 kgp2515939
chr22 22842787 22842788 kgp15114983
chr22 22842956 22842957 kgp169294
chr22 22845239 22845240 rs5751168
chr22 22845565 22845566 rs16989048
chr22 22848527 22848528 rs965764
chr22 22849637 22849638 kgp12051692
chr22 22852657 22852658 kgp3889183
chr22 22854261 22854262 kgp15082902
chr22 22857239 22857240 kgp5837737
chr22 22857955 22857956 rs9620096
chr22 22861993 22861994 rs361901
chr22 22862041 22862042 rs361676
chr22 22863460 22863461 kgp15002609
chr22 22863778 22863779 kgp5178769
chr22 22890065 22890066 rs3747098
chr22 22890755 22890756 kgp15058485
chr22 22891307 22891308 rs2073725
chr22 22891987 22891988 kgp11919210
chr22 22892489 22892490 kgp15006949
chr22 22892880 22892881 rs16989530
chr22 22895402 22895403 kgp22798732
chr22 22899547 22899548 kgp15055583
chr22 22899726 22899727 kgp15050205
chr22 22899758 22899759 kgp15120634
chr22 22899818 22899819 kgp15086632
chr22 22899904 22899905 kgp8080615
chr22 22907169 22907170 kgp15030267
chr22 22907473 22907474 kgp15018686
chr22 22907774 22907775 kgp15014133
chr22 22908592 22908593 kgp15042140
chr22 22909453 22909454 P1_M_061510_22_46_M
chr22 22910415 22910416 rs4822138
chr22 22911059 22911060 rs4820469
chr22 22913628 22913629 rs4822154
chr22 22915186 22915187 kgp15084198
chr22 22930894 22930895 kgp14992421
chr22 22931859 22931860 rs10854760
chr22 22939902 22939903 kgp6391926
chr22 22940633 22940634 rs930345
chr22 22943747 22943748 rs5996240
chr22 22946824 22946825 rs16989599
chr22 22957509 22957510 rs5759061
chr22 22960418 22960419 rs16989789
chr22 22962604 22962605 kgp14992190
chr22 22967414 22967415 kgp1585535
chr22 22997955 22997956 kgp6314445
chr22 22998336 22998337 rs6003181
chr22 22999020 22999021 rs16990215
chr22 23005799 23005800 kgp6165804
chr22 23007713 23007714 kgp10498816
chr22 23015212 23015213 kgp352109
chr22 23019957 23019958 rs10483113
chr22 23019986 23019987 kgp7003246
chr22 23022785 23022786 kgp8177707
chr22 23031831 23031832 kgp9862287
chr22 23032447 23032448 rs5751511
chr22 23036104 23036105 kgp11626756
chr22 23037275 23037276 kgp8484797
chr22 23062863 23062864 rs7291677
chr22 23148806 23148807 kgp15097235
chr22 23152486 23152487 kgp15025378
chr22 23241771 23241772 kgp1052221
chr22 23249039 23249040 kgp4323244
chr22 23249389 23249390 kgp1805717
chr22 23249439 23249440 kgp5343690
chr22 23250736 23250737 rs1475930
chr22 23251053 23251054 rs6003386
chr22 23251841 23251842 kgp6026976
chr22 23251856 23251857 rs464805
chr22 23251939 23251940 kgp2160991
chr22 23253892 23253893 rs2016893
chr22 23255524 23255525 rs2854096
chr22 23255803 23255804 kgp14986231
chr22 23257267 23257268 kgp15029904
chr22 23258230 23258231 rs390407
chr22 23258299 23258300 kgp9393763
chr22 23259231 23259232 kgp2176840
chr22 23259745 23259746 kgp1567253
chr22 23261085 23261086 kgp2667772
chr22 23262161 23262162 kgp10532574
chr22 23262359 23262360 rs11090195
chr22 23263250 23263251 kgp10671648
chr22 23263707 23263708 rs737885
chr22 23264166 23264167 kgp15078806
chr22 23264605 23264606 kgp1771777
chr22 23266117 23266118 rs394409
chr22 23266477 23266478 kgp6351759
chr22 23268510 23268511 rs374167
chr22 23269125 23269126 kgp2297764
chr22 23271249 23271250 rs8135996
chr22 23272629 23272630 kgp12200838
chr22 23272655 23272656 rs403478
chr22 23275226 23275227 rs429942
chr22 23276420 23276421 rs436599
chr22 23276519 23276520 rs407960
chr22 23278283 23278284 rs8135206
chr22 23278592 23278593 rs463235
chr22 23279384 23279385 kgp7463778
chr22 23281325 23281326 kgp10102869
chr22 23281595 23281596 rs2188131
chr22 23282876 23282877 rs469120
chr22 23283082 23283083 rs455929
chr22 23283631 23283632 kgp3303081
chr22 23284596 23284597 kgp2327562
chr22 23284780 23284781 kgp6753450
chr22 23285175 23285176 kgp266207
chr22 23285251 23285252 rs2012607
chr22 23285966 23285967 kgp6624740
chr22 23286058 23286059 kgp9297186
chr22 23288146 23288147 rs5996420
chr22 23288276 23288277 rs5996421
chr22 23288384 23288385 rs5996423
chr22 23288556 23288557 rs6003397
chr22 23289885 23289886 kgp4994257
chr22 23296059 23296060 kgp15059503
chr22 23297752 23297753 kgp12104869
chr22 23297813 23297814 kgp8690056
chr22 23299768 23299769 rs915613
chr22 23299992 23299993 kgp15114366
chr22 23300886 23300887 rs10483114
chr22 23301329 23301330 kgp858605
chr22 23304322 23304323 rs9620193
chr22 23315905 23315906 rs877728
chr22 23316855 23316856 kgp15070774
chr22 23317304 23317305 rs9680848
chr22 23320338 23320339 rs2213953
chr22 23326005 23326006 kgp14994035
chr22 23326344 23326345 kgp4015812
chr22 23327744 23327745 rs6003439
chr22 23328819 23328820 rs6003441
chr22 23329154 23329155 kgp14998149
chr22 23335537 23335538 rs13053230
chr22 23339199 23339200 rs6003447
chr22 23344093 23344094 rs6003452
chr22 23350224 23350225 kgp15062241
chr22 23350872 23350873 rs9306382
chr22 23351072 23351073 kgp498331
chr22 23354644 23354645 kgp334908
chr22 23356737 23356738 rs5996446
chr22 23356945 23356946 kgp11910850
chr22 23357073 23357074 kgp12200237
chr22 23362083 23362084 rs6003461
chr22 23363351 23363352 kgp1251688
chr22 23364369 23364370 rs876101
chr22 23366809 23366810 kgp1594683
chr22 23372141 23372142 rs6003475
chr22 23372937 23372938 kgp7280512
chr22 23374951 23374952 kgp14998016
chr22 23375623 23375624 kgp1560020
chr22 23376430 23376431 kgp2132386
chr22 23379254 23379255 kgp10910039
chr22 23379984 23379985 rs6003484
chr22 23384113 23384114 kgp15030432
chr22 23386646 23386647 rs7292309
chr22 23388080 23388081 kgp14996588
chr22 23395683 23395684 rs875602
chr22 23399742 23399743 rs6003495
chr22 23399839 23399840 kgp14989714
chr22 23403885 23403886 kgp14992137
chr22 23407062 23407063 rs13054331
chr22 23407194 23407195 kgp15044107
chr22 23407300 23407301 rs9624019
chr22 23409671 23409672 kgp15019368
chr22 23410389 23410390 kgp15058346
chr22 23412016 23412017 rs3788337
chr22 23412057 23412058 kgp321192
chr22 23416004 23416005 rs5751574
chr22 23416940 23416941 kgp5445030
chr22 23417676 23417677 rs3788339
chr22 23417757 23417758 kgp5507077
chr22 23418837 23418838 kgp10674310
chr22 23421057 23421058 rs9306383
chr22 23422051 23422052 rs5759580
chr22 23422763 23422764 rs7287068
chr22 23423106 23423107 kgp6218280
chr22 23423246 23423247 rs3788343
chr22 23429223 23429224 rs5751579
chr22 23431736 23431737 kgp15047019
chr22 23431762 23431763 rs4822354
chr22 23433889 23433890 kgp5861571
chr22 23437797 23437798 kgp15072372
chr22 23438190 23438191 kgp9303704
chr22 23439027 23439028 kgp15053480
chr22 23439529 23439530 kgp3376148
chr22 23446385 23446386 rs2266998
chr22 23448169 23448170 kgp2830155
chr22 23449954 23449955 rs2330338
chr22 23451235 23451236 rs16997431
chr22 23454880 23454881 rs2283803
chr22 23455365 23455366 rs2267000
chr22 23458576 23458577 rs13054985
chr22 23459862 23459863 kgp7376372
chr22 23461722 23461723 rs2267005
chr22 23463182 23463183 rs756631
chr22 23464456 23464457 kgp6609994
chr22 23464753 23464754 rs16997606
chr22 23464809 23464810 rs4820537
chr22 23465077 23465078 kgp1392383
chr22 23466030 23466031 kgp7604763
chr22 23467079 23467080 kgp11483531
chr22 23467803 23467804 rs3788347
chr22 23468537 23468538 kgp9111113
chr22 23469437 23469438 kgp2850400
chr22 23470406 23470407 kgp15111393
chr22 23470710 23470711 kgp15081099
chr22 23471532 23471533 kgp2314794
chr22 23472953 23472954 rs9612237
chr22 23474084 23474085 kgp3698852
chr22 23478694 23478695 rs9612240
chr22 23480961 23480962 kgp5701441
chr22 23482459 23482460 rs4822360
chr22 23482657 23482658 kgp15110180
chr22 23482717 23482718 rs4822361
chr22 23482743 23482744 kgp2639801
chr22 23482961 23482962 kgp15066047
chr22 23485520 23485521 kgp9105645
chr22 23487401 23487402 kgp15097476
chr22 23489041 23489042 rs5751591
chr22 23489361 23489362 kgp10758647
chr22 23490334 23490335 rs2283804
chr22 23490989 23490990 rs2267006
chr22 23492235 23492236 rs9612248
chr22 23499917 23499918 kgp15102679
chr22 23502477 23502478 rs2267007
chr22 23502707 23502708 rs5759608
chr22 23502986 23502987 rs9612252
chr22 23503120 23503121 rs5759611
chr22 23503169 23503170 kgp8437480
chr22 23503204 23503205 kgp5817586
chr22 23503318 23503319 rs5759615
chr22 23503381 23503382 kgp8700597
chr22 23504325 23504326 kgp10064206
chr22 23504329 23504330 kgp15074758
chr22 23504404 23504405 rs4820541
chr22 23504657 23504658 rs5751593
chr22 23504776 23504777 kgp15086551
chr22 23504861 23504862 rs5759619
chr22 23504915 23504916 rs5759620
chr22 23504958 23504959 rs5759621
chr22 23505083 23505084 kgp2178138
chr22 23505951 23505952 rs8142746
chr22 23506134 23506135 kgp8061535
chr22 23506825 23506826 kgp503904
chr22 23510803 23510804 rs5759624
chr22 23511584 23511585 kgp10332537
chr22 23511629 23511630 kgp14997841
chr22 23516796 23516797 kgp413365
chr22 23519045 23519046 rs5759631
chr22 23519183 23519184 kgp1951296
chr22 23521093 23521094 rs3761418
chr22 23525081 23525082 rs5751603
chr22 23530167 23530168 rs2267009
chr22 23530433 23530434 kgp2603888
chr22 23532030 23532031 kgp1218823
chr22 23535981 23535982 rs2267012
chr22 23536368 23536369 kgp15038922
chr22 23538356 23538357 rs5751606
chr22 23540248 23540249 kgp15116317
chr22 23540413 23540414 rs2071431
chr22 23540608 23540609 kgp2818869
chr22 23540798 23540799 kgp5920649
chr22 23541487 23541488 kgp9237072
chr22 23541531 23541532 kgp15098000
chr22 23541548 23541549 kgp15028882
chr22 23543185 23543186 kgp1510238
chr22 23544470 23544471 kgp9175908
chr22 23545878 23545879 rs2267013
chr22 23546578 23546579 kgp8366465
chr22 23547826 23547827 kgp4090958
chr22 23550036 23550037 kgp15082843
chr22 23552301 23552302 kgp15065099
chr22 23552949 23552950 rs8141268
chr22 23556235 23556236 kgp15107393
chr22 23558139 23558140 rs6003560
chr22 23558471 23558472 rs6003561
chr22 23559805 23559806 rs6003566
chr22 23562443 23562444 kgp14993127
chr22 23562890 23562891 rs2256725
chr22 23562924 23562925 rs12160770
chr22 23563169 23563170 rs16998658
chr22 23563313 23563314 kgp14989657
chr22 23565096 23565097 kgp15113750
chr22 23566018 23566019 rs5751611
chr22 23568857 23568858 rs762601
chr22 23569062 23569063 rs2156921
chr22 23575641 23575642 rs4822375
chr22 23579854 23579855 kgp5730986
chr22 23581100 23581101 kgp7706223
chr22 23581771 23581772 kgp900204
chr22 23584440 23584441 kgp4641691
chr22 23585131 23585132 rs1004040
chr22 23587893 23587894 rs5751613
chr22 23588192 23588193 kgp5457287
chr22 23593050 23593051 rs5751614
chr22 23595756 23595757 kgp10787260
chr22 23597029 23597030 rs140500
chr22 23600012 23600013 rs928781
chr22 23600793 23600794 kgp15052553
chr22 23602341 23602342 rs5759666
chr22 23606335 23606336 kgp15004852
chr22 23606383 23606384 kgp6061918
chr22 23607441 23607442 rs2330369
chr22 23611581 23611582 rs16998920
chr22 23612497 23612498 rs743584
chr22 23613010 23613011 kgp2946882
chr22 23613112 23613113 kgp5996089
chr22 23613538 23613539 kgp6416669
chr22 23614025 23614026 rs9612272
chr22 23614425 23614426 rs5759670
chr22 23614435 23614436 kgp15108828
chr22 23616432 23616433 rs12166802
chr22 23618117 23618118 kgp15050182
chr22 23618231 23618232 rs5996509
chr22 23621100 23621101 kgp15022718
chr22 23621207 23621208 kgp10873697
chr22 23622799 23622800 kgp15106657
chr22 23623053 23623054 kgp15027901
chr22 23623283 23623284 rs7288846
chr22 23625329 23625330 rs9624074
chr22 23625549 23625550 rs11912657
chr22 23625654 23625655 rs11912682
chr22 23626080 23626081 rs8139664
chr22 23626895 23626896 rs13054277
chr22 23629012 23629013 kgp4106442
chr22 23629074 23629075 rs5996513
chr22 23629855 23629856 rs7291469
chr22 23631638 23631639 rs11090228
chr22 23631800 23631801 kgp10072106
chr22 23632190 23632191 rs13340074
chr22 23632256 23632257 kgp8706947
chr22 23632512 23632513 kgp11448554
chr22 23632620 23632621 kgp2176363
chr22 23632635 23632636 kgp7050608
chr22 23632664 23632665 rs131677
chr22 23632920 23632921 kgp5601114
chr22 23632927 23632928 kgp9892510
chr22 23633251 23633252 rs131678
chr22 23633472 23633473 rs2267022
chr22 23633841 23633842 rs3788360
chr22 23636540 23636541 kgp1419021
chr22 23637199 23637200 rs2239666
chr22 23638634 23638635 rs5759686
chr22 23643211 23643212 kgp576304
chr22 23643529 23643530 rs5759691
chr22 23644313 23644314 kgp7779816
chr22 23644424 23644425 rs12168342
chr22 23644630 23644631 kgp6117572
chr22 23644793 23644794 rs9608102
chr22 23645717 23645718 kgp12465663
chr22 23646021 23646022 kgp11009310
chr22 23648008 23648009 rs131690
chr22 23650986 23650987 kgp6203341
chr22 23654435 23654436 kgp5265955
chr22 23656147 23656148 kgp12516574
chr22 23666306 23666307 kgp11690274
chr22 23666929 23666930 kgp12140686
chr22 23667017 23667018 kgp3367122
chr22 23667730 23667731 rs5759717
chr22 23673093 23673094 kgp7058802
chr22 23673183 23673184 kgp11378064
chr22 23675257 23675258 kgp10813677
chr22 23682529 23682530 kgp8366844
chr22 23688344 23688345 kgp5680665
chr22 23690559 23690560 kgp1424360
chr22 23692737 23692738 rs8139654
chr22 23693939 23693940 rs12165450
chr22 23695403 23695404 kgp974710
chr22 23695446 23695447 kgp4919496
chr22 23699268 23699269 rs738776
chr22 23700638 23700639 rs6003645
chr22 23700906 23700907 rs5759742
chr22 23701394 23701395 rs6003649
chr22 23702129 23702130 kgp7349471
chr22 23702268 23702269 kgp22766834
chr22 23705438 23705439 kgp15014527
chr22 23707778 23707779 kgp14995128
chr22 23708019 23708020 rs9612334
chr22 23708124 23708125 kgp12225026
chr22 23708488 23708489 kgp1661768
chr22 23708832 23708833 rs5996528
chr22 23708880 23708881 kgp11720980
chr22 23709510 23709511 kgp10753676
chr22 23715594 23715595 kgp4237705
chr22 23717004 23717005 rs762260
chr22 23717314 23717315 kgp4622146
chr22 23717400 23717401 kgp11570102
chr22 23717464 23717465 kgp4479509
chr22 23717465 23717466 kgp2055940
chr22 23717555 23717556 kgp261139
chr22 23717649 23717650 kgp12499179
chr22 23719140 23719141 kgp250926
chr22 23720145 23720146 kgp3359769
chr22 23720419 23720420 rs5019659
chr22 23720630 23720631 kgp10256219
chr22 23721019 23721020 rs5759756
chr22 23723720 23723721 kgp3731792
chr22 23726268 23726269 kgp1028016
chr22 23733158 23733159 kgp9364979
chr22 23733353 23733354 kgp3302133
chr22 23733622 23733623 kgp11674176
chr22 23734993 23734994 kgp11949234
chr22 23738648 23738649 rs6003688
chr22 23739532 23739533 rs5996534
chr22 23740520 23740521 kgp4057055
chr22 23740752 23740753 kgp12250150
chr22 23742675 23742676 kgp4945624
chr22 23742708 23742709 kgp10984241
chr22 23742822 23742823 kgp3265057
chr22 23750846 23750847 rs4822397
chr22 23752282 23752283 kgp8421745
chr22 23753104 23753105 rs6003692
chr22 23753236 23753237 rs11913492
chr22 23753348 23753349 kgp1937018
chr22 23754577 23754578 rs2330452
chr22 23755227 23755228 kgp10136750
chr22 23756422 23756423 kgp1421827
chr22 23756474 23756475 kgp6389031
chr22 23756709 23756710 rs6003695
chr22 23757433 23757434 kgp12178459
chr22 23757785 23757786 kgp12445363
chr22 23757963 23757964 rs4822406
chr22 23759572 23759573 rs5751652
chr22 23761159 23761160 kgp938730
chr22 23761305 23761306 kgp6061443
chr22 23761388 23761389 kgp10931608
chr22 23761659 23761660 kgp6412402
chr22 23762263 23762264 rs8138381
chr22 23763113 23763114 rs5751654
chr22 23763245 23763246 kgp14986277
chr22 23763968 23763969 rs9612352
chr22 23765005 23765006 kgp3833822
chr22 23765264 23765265 rs4822410
chr22 23765952 23765953 kgp9136436
chr22 23767747 23767748 kgp2377060
chr22 23769985 23769986 kgp4469629
chr22 23774197 23774198 kgp15038057
chr22 23774624 23774625 rs6003709
chr22 23779969 23779970 kgp9773194
chr22 23780537 23780538 kgp5540112
chr22 23781074 23781075 rs5751660
chr22 23786769 23786770 kgp5474037
chr22 23789487 23789488 rs8139275
chr22 23797720 23797721 kgp8196444
chr22 23801032 23801033 kgp11549652
chr22 23801122 23801123 kgp7158948
chr22 23801589 23801590 kgp15078703
chr22 23803111 23803112 kgp15092713
chr22 23803303 23803304 kgp9137015
chr22 23803721 23803722 rs2000463
chr22 23804030 23804031 kgp7567725
chr22 23804300 23804301 kgp3500036
chr22 23804365 23804366 kgp15001500
chr22 23804669 23804670 kgp8025975
chr22 23805024 23805025 kgp14999456
chr22 23810297 23810298 kgp9026498
chr22 23813257 23813258 rs6519442
chr22 23815572 23815573 kgp4007281
chr22 23816427 23816428 rs4822416
chr22 23816771 23816772 kgp15113496
chr22 23817239 23817240 kgp3413713
chr22 23817485 23817486 rs7289380
chr22 23818082 23818083 kgp470443
chr22 23820989 23820990 rs5996555
chr22 23826674 23826675 rs140154
chr22 23827583 23827584 rs17002022
chr22 23829460 23829461 rs4822418
chr22 23829701 23829702 kgp328826
chr22 23834372 23834373 kgp6011800
chr22 23835038 23835039 rs140156
chr22 23836818 23836819 rs140157
chr22 23838199 23838200 rs131333
chr22 23843438 23843439 rs5996564
chr22 23843674 23843675 rs131349
chr22 23844365 23844366 kgp3913057
chr22 23845546 23845547 rs140161
chr22 23846258 23846259 kgp4904967
chr22 23849518 23849519 kgp3915468
chr22 23849801 23849802 rs5759858
chr22 23850129 23850130 kgp5097117
chr22 23852245 23852246 kgp15045597
chr22 23852493 23852494 rs4822422
chr22 23853908 23853909 rs5996566
chr22 23854281 23854282 rs738781
chr22 23854859 23854860 rs915583
chr22 23855035 23855036 kgp8064109
chr22 23857571 23857572 kgp14993346
chr22 23860187 23860188 rs131356
chr22 23861111 23861112 rs1892707
chr22 23861980 23861981 kgp12006999
chr22 23863410 23863411 kgp15119120
chr22 23863659 23863660 kgp15103360
chr22 23866317 23866318 kgp10570917
chr22 23867497 23867498 kgp5794577
chr22 23867923 23867924 rs4822423
chr22 23868701 23868702 kgp15088851
chr22 23868955 23868956 kgp7512328
chr22 23869911 23869912 kgp1498361
chr22 23870527 23870528 kgp4288354
chr22 23870973 23870974 kgp8266058
chr22 23870988 23870989 kgp3041283
chr22 23871041 23871042 rs9612370
chr22 23871104 23871105 kgp3096243
chr22 23871200 23871201 kgp11666027
chr22 23871970 23871971 kgp360935
chr22 23872194 23872195 kgp12372658
chr22 23873947 23873948 kgp9711885
chr22 23874415 23874416 rs5759887
chr22 23877688 23877689 kgp12261733
chr22 23877732 23877733 kgp5568935
chr22 23879338 23879339 rs131393
chr22 23879577 23879578 kgp7589211
chr22 23880998 23880999 kgp5563076
chr22 23884063 23884064 kgp10425753
chr22 23886020 23886021 kgp4507535
chr22 23890672 23890673 kgp15024453
chr22 23891106 23891107 rs131409
chr22 23891808 23891809 kgp3597003
chr22 23891852 23891853 kgp2034105
chr22 23892144 23892145 kgp7605234
chr22 23894696 23894697 rs179306
chr22 23895042 23895043 rs179307
chr22 23897779 23897780 kgp11727473
chr22 23898844 23898845 kgp10720967
chr22 23898911 23898912 kgp5584827
chr22 23899299 23899300 kgp10597054
chr22 23899943 23899944 kgp838957
chr22 23899963 23899964 rs9620289
chr22 23909856 23909857 rs8135486
chr22 23909982 23909983 kgp5637302
chr22 23911187 23911188 kgp8764126
chr22 23912805 23912806 kgp5895096
chr22 23912876 23912877 kgp8936434
chr22 23913264 23913265 kgp9892990
chr22 23919323 23919324 kgp15063076
chr22 23921426 23921427 kgp5750371
chr22 23922982 23922983 kgp7247818
chr22 23923424 23923425 kgp3837520
chr22 23925334 23925335 kgp12000265
chr22 23925430 23925431 kgp3254189
chr22 23925778 23925779 rs131429
chr22 23930278 23930279 rs11090262
chr22 23930913 23930914 kgp10539646
chr22 23932180 23932181 kgp182218
chr22 23934024 23934025 rs17002697
chr22 23934029 23934030 rs6003807
chr22 23934579 23934580 kgp11432070
chr22 23934580 23934581 kgp8251812
chr22 23936481 23936482 kgp12265549
chr22 23938203 23938204 rs7288250
chr22 23938940 23938941 kgp8011636
chr22 23941896 23941897 kgp5290379
chr22 23945368 23945369 rs11090264
chr22 23946623 23946624 kgp3048439
chr22 23946835 23946836 kgp15045015
chr22 23946948 23946949 kgp796174
chr22 23946989 23946990 kgp4088376
chr22 23947351 23947352 rs2154592
chr22 23949554 23949555 rs9612389
chr22 23949743 23949744 kgp7105739
chr22 23950645 23950646 kgp9015955
chr22 23950645 23950646 rs2298372
chr22 23950820 23950821 kgp15032522
chr22 23951927 23951928 kgp2991753
chr22 23952159 23952160 kgp1850975
chr22 23952626 23952627 rs9624230
chr22 23953203 23953204 rs17002820
chr22 23955308 23955309 rs17002839
chr22 23955463 23955464 kgp14992927
chr22 23955508 23955509 kgp15091205
chr22 23960186 23960187 rs6003815
chr22 23962403 23962404 kgp7067440
chr22 23963153 23963154 kgp567946
chr22 23964856 23964857 P1_M_061510_22_395_P
chr22 23965721 23965722 kgp3630162
chr22 23966719 23966720 rs9680742
chr22 23971027 23971028 rs12167140
chr22 23974199 23974200 rs3827318
chr22 23974360 23974361 kgp827577
chr22 23977214 23977215 kgp15097889
chr22 23979218 23979219 rs9306387
chr22 23979341 23979342 rs10427870
chr22 23980867 23980868 kgp11264349
chr22 23983421 23983422 kgp4443909
chr22 23983494 23983495 kgp15090280
chr22 23990176 23990177 kgp15004061
chr22 23993050 23993051 rs6003824
chr22 23994025 23994026 kgp2116039
chr22 23994780 23994781 kgp1567139
chr22 23994932 23994933 kgp4355912
chr22 23995055 23995056 rs6519457
chr22 23995212 23995213 rs3747106
chr22 23996180 23996181 kgp1137938
chr22 23996462 23996463 rs6519460
chr22 23997996 23997997 kgp5228571
chr22 24001093 24001094 rs6519465
chr22 24016473 24016474 kgp11899862
chr22 24022306 24022307 rs5751708
chr22 24022630 24022631 kgp12412442
chr22 24024307 24024308 rs5759960
chr22 24024814 24024815 rs3747110
chr22 24025219 24025220 kgp4597755
chr22 24027662 24027663 kgp14999110
chr22 24029645 24029646 rs8140340
chr22 24030366 24030367 kgp3341898
chr22 24030906 24030907 rs2070445
chr22 24031711 24031712 kgp11323669
chr22 24032328 24032329 rs17003376
chr22 24033465 24033466 rs5751713
chr22 24033485 24033486 kgp459607
chr22 24033766 24033767 kgp15043294
chr22 24034287 24034288 rs738786
chr22 24035214 24035215 rs6003845
chr22 24035906 24035907 kgp15092666
chr22 24036656 24036657 kgp2492402
chr22 24037305 24037306 kgp7312294
chr22 24038846 24038847 kgp1381128
chr22 24038846 24038847 rs1007298
chr22 24044530 24044531 rs12158543
chr22 24045644 24045645 kgp3560880
chr22 24046067 24046068 rs7287346
chr22 24047091 24047092 kgp2821168
chr22 24047656 24047657 rs6003847
chr22 24049992 24049993 rs6003849
chr22 24050287 24050288 kgp8775665
chr22 24050840 24050841 kgp10246023
chr22 24052030 24052031 rs9608174
chr22 24056536 24056537 rs2070444
chr22 24057205 24057206 kgp15111463
chr22 24058899 24058900 kgp11394448
chr22 24065214 24065215 rs6003861
chr22 24066630 24066631 kgp15116517
chr22 24073639 24073640 rs8135607
chr22 24082111 24082112 kgp4530972
chr22 24084757 24084758 kgp15013894
chr22 24086106 24086107 rs5759985
chr22 24086904 24086905 kgp15070966
chr22 24087318 24087319 rs2070451
chr22 24088159 24088160 kgp2112616
chr22 24088323 24088324 rs5759986
chr22 24089069 24089070 kgp5281094
chr22 24091136 24091137 kgp15047418
chr22 24094475 24094476 kgp11402385
chr22 24094911 24094912 kgp7733095
chr22 24096540 24096541 kgp12481440
chr22 24096782 24096783 rs1076123
chr22 24099142 24099143 rs5759997
chr22 24099263 24099264 kgp8880558
chr22 24101859 24101860 kgp12256437
chr22 24102407 24102408 kgp3963025
chr22 24106007 24106008 kgp5786364
chr22 24106447 24106448 rs2298375
chr22 24107607 24107608 kgp15011177
chr22 24107800 24107801 kgp7810750
chr22 24107933 24107934 kgp15076162
chr22 24107999 24108000 kgp15050051
chr22 24108287 24108288 kgp2178808
chr22 24108411 24108412 kgp4481471
chr22 24108976 24108977 rs131442
chr22 24109461 24109462 kgp8594736
chr22 24111043 24111044 rs131445
chr22 24113235 24113236 kgp223878
chr22 24113543 24113544 rs131451
chr22 24115514 24115515 kgp10845652
chr22 24117524 24117525 rs738791
chr22 24117915 24117916 rs2267029
chr22 24117958 24117959 kgp15016010
chr22 24118637 24118638 kgp3325272
chr22 24121377 24121378 rs738792
chr22 24121710 24121711 kgp15095477
chr22 24123704 24123705 kgp9114516
chr22 24123726 24123727 kgp11663783
chr22 24123928 24123929 kgp10987637
chr22 24126306 24126307 kgp15078519
chr22 24129004 24129005 rs2073387
chr22 24132373 24132374 kgp3096750
chr22 24133091 24133092 kgp10895846
chr22 24133247 24133248 kgp15004635
chr22 24133569 24133570 rs2073390
chr22 24135042 24135043 kgp1637419
chr22 24136541 24136542 rs17630758
chr22 24137248 24137249 kgp15058372
chr22 24137936 24137937 kgp8703495
chr22 24138300 24138301 rs5760023
chr22 24138840 24138841 kgp941284
chr22 24142522 24142523 rs738796
chr22 24144738 24144739 kgp15073682
chr22 24146054 24146055 kgp9786883
chr22 24146628 24146629 rs9620326
chr22 24147055 24147056 rs5751739
chr22 24147257 24147258 kgp9958765
chr22 24147594 24147595 kgp10559814
chr22 24148272 24148273 kgp480254
chr22 24153548 24153549 rs7288119
chr22 24158148 24158149 kgp9517397
chr22 24158314 24158315 rs738800
chr22 24158679 24158680 kgp10533384
chr22 24159243 24159244 rs9612452
chr22 24159619 24159620 kgp12207377
chr22 24163080 24163081 rs9608196
chr22 24164220 24164221 kgp9786461
chr22 24165866 24165867 kgp4158171
chr22 24165946 24165947 rs9612475
chr22 24166400 24166401 rs5996618
chr22 24166787 24166788 rs9608201
chr22 24167512 24167513 kgp11339516
chr22 24168208 24168209 kgp2234888
chr22 24168334 24168335 kgp11997344
chr22 24168997 24168998 kgp444627
chr22 24171304 24171305 kgp1643529
chr22 24172700 24172701 kgp15108823
chr22 24173140 24173141 kgp10371999
chr22 24173393 24173394 rs6003904
chr22 24174407 24174408 kgp10642374
chr22 24174509 24174510 rs9612481
chr22 24175439 24175440 kgp6629326
chr22 24176052 24176053 rs17003998
chr22 24178278 24178279 kgp3919549
chr22 24178278 24178279 rs5760061
chr22 24178589 24178590 GA017918
chr22 24179501 24179502 rs9612485
chr22 24179602 24179603 kgp11669983
chr22 24179921 24179922 kgp6495501
chr22 24180048 24180049 kgp14991291
chr22 24180448 24180449 kgp7903579
chr22 24181651 24181652 rs6003909
chr22 24182233 24182234 kgp3169035
chr22 24182499 24182500 rs6519476
chr22 24183874 24183875 rs2070464
chr22 24184849 24184850 rs5751749
chr22 24186622 24186623 kgp9681732
chr22 24187122 24187123 kgp1801565
chr22 24187568 24187569 kgp2060330
chr22 24187619 24187620 kgp4595063
chr22 24187819 24187820 rs5760066
chr22 24189031 24189032 kgp1321119
chr22 24189276 24189277 kgp9520594
chr22 24192878 24192879 rs738803
chr22 24198534 24198535 rs5760075
chr22 24199703 24199704 rs16986337
chr22 24200396 24200397 kgp15033327
chr22 24201561 24201562 kgp560907
chr22 24203745 24203746 rs17550765
chr22 24203798 24203799 rs9620328
chr22 24203861 24203862 kgp15109897
chr22 24204157 24204158 rs2275979
chr22 24204627 24204628 kgp8914832
chr22 24204652 24204653 kgp8801338
chr22 24206354 24206355 kgp4267546
chr22 24207961 24207962 rs2330625
chr22 24208245 24208246 kgp12377208
chr22 24208381 24208382 kgp3914601
chr22 24209758 24209759 rs2330626
chr22 24210049 24210050 kgp5559789
chr22 24217274 24217275 kgp15069109
chr22 24220159 24220160 kgp5297335
chr22 24220357 24220358 rs1003784
chr22 24220591 24220592 kgp15104904
chr22 24221444 24221445 kgp2100739
chr22 24222605 24222606 kgp8449706
chr22 24222709 24222710 rs2236620
chr22 24222743 24222744 rs2236621
chr22 24223483 24223484 kgp10946920
chr22 24225891 24225892 kgp15109386
chr22 24226800 24226801 kgp15112718
chr22 24226949 24226950 kgp15089531
chr22 24227052 24227053 kgp15013324
chr22 24227245 24227246 rs6003939
chr22 24228124 24228125 kgp9189743
chr22 24228334 24228335 kgp15007991
chr22 24231995 24231996 kgp15051007
chr22 24232043 24232044 kgp12358870
chr22 24232724 24232725 kgp7205783
chr22 24232746 24232747 kgp10718753
chr22 24233997 24233998 rs875643
chr22 24234171 24234172 rs738806
chr22 24234244 24234245 kgp11078677
chr22 24234473 24234474 kgp564281
chr22 24234492 24234493 rs5751759
chr22 24234663 24234664 kgp5723991
chr22 24234934 24234935 kgp11290348
chr22 24235197 24235198 kgp3637072
chr22 24235305 24235306 kgp2486983
chr22 24235379 24235380 kgp2256352
chr22 24236391 24236392 kgp7373380
chr22 24237462 24237463 kgp9278328
chr22 24237861 24237862 rs2000466
chr22 24239867 24239868 kgp4738650
chr22 24239944 24239945 kgp14989677
chr22 24240014 24240015 kgp4825731
chr22 24240339 24240340 rs5760093
chr22 24240363 24240364 kgp15061377
chr22 24240918 24240919 kgp11029035
chr22 24241100 24241101 rs1007888
chr22 24241532 24241533 rs2000467
chr22 24241610 24241611 rs2000468
chr22 24241705 24241706 kgp9587414
chr22 24242337 24242338 kgp7890798
chr22 24242972 24242973 kgp1501247
chr22 24243572 24243573 kgp2319766
chr22 24245591 24245592 rs11703881
chr22 24246571 24246572 kgp6941229
chr22 24247072 24247073 rs11913559
chr22 24247191 24247192 kgp5794123
chr22 24247309 24247310 rs5760096
chr22 24248165 24248166 rs4822451
chr22 24248313 24248314 kgp3205062
chr22 24248369 24248370 rs7293178
chr22 24248711 24248712 kgp12207140
chr22 24248760 24248761 rs5760102
chr22 24250644 24250645 kgp4683404
chr22 24251343 24251344 rs2330635
chr22 24252084 24252085 kgp4494561
chr22 24252237 24252238 kgp2983637
chr22 24254112 24254113 rs2186366
chr22 24254861 24254862 rs4822453
chr22 24255207 24255208 rs4822454
chr22 24255295 24255296 kgp2483354
chr22 24256333 24256334 kgp12016557
chr22 24256893 24256894 kgp5111173
chr22 24260742 24260743 rs8138536
chr22 24261068 24261069 kgp15011889
chr22 24262094 24262095 rs6003954
chr22 24268119 24268120 rs4822461
chr22 24269095 24269096 kgp9886505
chr22 24269357 24269358 rs1892714
chr22 24270004 24270005 kgp1003100
chr22 24270032 24270033 rs2330638
chr22 24270116 24270117 kgp703405
chr22 24270128 24270129 kgp10571178
chr22 24270732 24270733 kgp11409263
chr22 24270776 24270777 rs5996635
chr22 24271298 24271299 kgp7596796
chr22 24271704 24271705 rs8139775
chr22 24273284 24273285 rs8136062
chr22 24274144 24274145 P1_M_061510_22_117_P
chr22 24312203 24312204 rs4822466
chr22 24313084 24313085 kgp3148711
chr22 24313867 24313868 kgp6822143
chr22 24313953 24313954 kgp9823049
chr22 24314005 24314006 rs1006771
chr22 24314220 24314221 kgp14995971
chr22 24329249 24329250 kgp4990078
chr22 24330054 24330055 kgp125855
chr22 24347436 24347437 kgp15116776
chr22 24402320 24402321 kgp11463438
chr22 24402530 24402531 kgp9852731
chr22 24405491 24405492 rs738809
chr22 24407482 24407483 rs11090305
chr22 24414828 24414829 rs5760180
chr22 24415292 24415293 kgp14994303
chr22 24419425 24419426 kgp6231209
chr22 24423789 24423790 kgp4537908
chr22 24426406 24426407 rs8137455
chr22 24427877 24427878 kgp7757506
chr22 24429240 24429241 rs5996663
chr22 24435842 24435843 rs7291031
chr22 24442458 24442459 rs5760189
chr22 24447302 24447303 kgp3366925
chr22 24447302 24447303 rs17004823
chr22 24451034 24451035 rs2073396
chr22 24452884 24452885 rs2070467
chr22 24453374 24453375 rs4306797
chr22 24453704 24453705 kgp15061558
chr22 24460592 24460593 kgp1712605
chr22 24463747 24463748 kgp8434698
chr22 24464376 24464377 rs3827321
chr22 24465671 24465672 rs2051198
chr22 24469114 24469115 kgp5246564
chr22 24472477 24472478 kgp15048278
chr22 24474703 24474704 rs5760201
chr22 24474906 24474907 kgp22790843
chr22 24479192 24479193 rs12166151
chr22 24480502 24480503 kgp895288
chr22 24481480 24481481 rs9624399
chr22 24488860 24488861 rs2000470
chr22 24492060 24492061 kgp2657731
chr22 24498664 24498665 rs2070468
chr22 24499355 24499356 rs17004835
chr22 24503819 24503820 kgp7335054
chr22 24503986 24503987 rs176157
chr22 24509491 24509492 kgp15007254
chr22 24514351 24514352 rs176159
chr22 24518085 24518086 rs9620358
chr22 24518127 24518128 kgp10050173
chr22 24518181 24518182 kgp15077256
chr22 24525710 24525711 rs2267059
chr22 24527748 24527749 rs2003756
chr22 24531661 24531662 kgp7380115
chr22 24532141 24532142 rs8139439
chr22 24535228 24535229 rs2001106
chr22 24535558 24535559 kgp11645865
chr22 24535629 24535630 kgp6660807
chr22 24537745 24537746 rs8141596
chr22 24538039 24538040 rs2283808
chr22 24538914 24538915 kgp15055103
chr22 24544481 24544482 kgp12127574
chr22 24544631 24544632 rs2267064
chr22 24545059 24545060 rs2267065
chr22 24546897 24546898 rs16986418
chr22 24547070 24547071 rs2267067
chr22 24553534 24553535 kgp4812598
chr22 24554624 24554625 kgp15065931
chr22 24556506 24556507 rs6519501
chr22 24559738 24559739 rs2267071
chr22 24561363 24561364 kgp6687768
chr22 24569467 24569468 rs11090310
chr22 24573592 24573593 kgp15085455
chr22 24577985 24577986 rs3788368
chr22 24582040 24582041 kgp144708
chr22 24582738 24582739 rs2070469
chr22 24583878 24583879 kgp12042538
chr22 24584020 24584021 kgp15098748
chr22 24584603 24584604 kgp15106966
chr22 24584969 24584970 kgp11731252
chr22 24587302 24587303 kgp10449413
chr22 24591878 24591879 rs8138769
chr22 24605184 24605185 kgp12083409
chr22 24605937 24605938 rs35146655
chr22 24608328 24608329 rs5996674
chr22 24608923 24608924 rs6004094
chr22 24610157 24610158 kgp9817088
chr22 24611329 24611330 kgp1420957
chr22 24611355 24611356 kgp4891287
chr22 24611607 24611608 kgp15004450
chr22 24611716 24611717 rs743359
chr22 24612114 24612115 kgp1982880
chr22 24615505 24615506 rs738810
chr22 24615675 24615676 kgp15090802
chr22 24616875 24616876 rs8140505
chr22 24618330 24618331 rs5996675
chr22 24618573 24618574 kgp11441621
chr22 24622647 24622648 rs2275984
chr22 24626757 24626758 kgp15044630
chr22 24630092 24630093 kgp2736827
chr22 24631747 24631748 kgp1491435
chr22 24632071 24632072 kgp4577512
chr22 24636821 24636822 rs5760273
chr22 24639068 24639069 rs2267073
chr22 24643924 24643925 kgp15044554
chr22 24663725 24663726 kgp1993563
chr22 24665136 24665137 kgp15008283
chr22 24667774 24667775 kgp15113130
chr22 24669464 24669465 kgp3511447
chr22 24679906 24679907 kgp4825523
chr22 24681370 24681371 kgp2355427
chr22 24681554 24681555 rs9624447
chr22 24681578 24681579 kgp5984504
chr22 24682014 24682015 rs7288682
chr22 24686037 24686038 rs17004893
chr22 24692355 24692356 kgp15080846
chr22 24700853 24700854 rs1041748
chr22 24717517 24717518 rs3747113
chr22 24719124 24719125 kgp4918028
chr22 24722800 24722801 kgp15033446
chr22 24723643 24723644 rs5760345
chr22 24725334 24725335 rs5751847
chr22 24727760 24727761 kgp4199877
chr22 24730339 24730340 kgp15106363
chr22 24730586 24730587 kgp8066334
chr22 24735752 24735753 kgp5919916
chr22 24737326 24737327 rs5751850
chr22 24737867 24737868 rs738811
chr22 24740309 24740310 kgp3946320
chr22 24742492 24742493 kgp5874117
chr22 24742849 24742850 kgp15048362
chr22 24742869 24742870 rs11912244
chr22 24744078 24744079 rs4820585
chr22 24744334 24744335 kgp15048135
chr22 24744701 24744702 kgp10762954
chr22 24745666 24745667 rs2099443
chr22 24748526 24748527 kgp15066180
chr22 24752834 24752835 rs5760359
chr22 24754633 24754634 rs5760361
chr22 24754910 24754911 rs5760363
chr22 24755024 24755025 rs5760364
chr22 24760100 24760101 rs8137515
chr22 24760101 24760102 rs8137517
chr22 24767601 24767602 rs11703914
chr22 24774417 24774418 kgp329785
chr22 24774954 24774955 kgp245294
chr22 24775643 24775644 rs5760382
chr22 24781679 24781680 rs5760387
chr22 24802563 24802564 rs5751862
chr22 24805059 24805060 kgp15043807
chr22 24806803 24806804 kgp42304
chr22 24807189 24807190 kgp1050691
chr22 24808992 24808993 rs5760401
chr22 24811666 24811667 kgp916468
chr22 24811913 24811914 kgp15070983
chr22 24812270 24812271 kgp15054306
chr22 24812376 24812377 kgp11321205
chr22 24812546 24812547 kgp15041403
chr22 24812547 24812548 kgp1823686
chr22 24812943 24812944 kgp15088514
chr22 24813164 24813165 rs7678
chr22 24813707 24813708 kgp24670457
chr22 24818438 24818439 kgp15023821
chr22 24821763 24821764 kgp1270778
chr22 24824490 24824491 kgp9572200
chr22 24825744 24825745 kgp15112282
chr22 24827521 24827522 kgp15094128
chr22 24830594 24830595 rs2267076
chr22 24832546 24832547 kgp11508620
chr22 24833731 24833732 rs8184997
chr22 24833759 24833760 rs4822489
chr22 24834563 24834564 kgp2437763
chr22 24836656 24836657 kgp15060275
chr22 24841904 24841905 kgp9617161
chr22 24842451 24842452 rs5760425
chr22 24844947 24844948 rs17004922
chr22 24846390 24846391 rs1041749
chr22 24852232 24852233 kgp9582885
chr22 24855540 24855541 rs1008931
chr22 24859666 24859667 rs9620388
chr22 24862737 24862738 kgp4805214
chr22 24865186 24865187 rs5760440
chr22 24867752 24867753 kgp15050487
chr22 24869658 24869659 kgp1197698
chr22 24870526 24870527 kgp3876155
chr22 24871941 24871942 rs9624480
chr22 24874696 24874697 kgp9729088
chr22 24875122 24875123 rs9620391
chr22 24878429 24878430 rs1547358
chr22 24878868 24878869 rs17004934
chr22 24879288 24879289 kgp11877858
chr22 24879997 24879998 rs17004935
chr22 24880173 24880174 rs17004936
chr22 24881684 24881685 kgp3536627
chr22 24881780 24881781 rs4822502
chr22 24882186 24882187 kgp3016443
chr22 24885222 24885223 rs5760452
chr22 24892017 24892018 kgp234016
chr22 24893024 24893025 kgp7339294
chr22 24893335 24893336 rs3788371
chr22 24893675 24893676 kgp5688586
chr22 24894016 24894017 rs5760455
chr22 24894855 24894856 rs3788372
chr22 24896013 24896014 kgp2741894
chr22 24898309 24898310 kgp1740036
chr22 24900358 24900359 kgp2443412
chr22 24901185 24901186 kgp6152226
chr22 24902605 24902606 rs738814
chr22 24905287 24905288 rs140324
chr22 24906883 24906884 rs1015050
chr22 24908351 24908352 rs140330
chr22 24908828 24908829 rs140331
chr22 24910533 24910534 kgp15002029
chr22 24913422 24913423 rs140335
chr22 24913613 24913614 kgp2545980
chr22 24916444 24916445 kgp15095326
chr22 24917851 24917852 kgp3080666
chr22 24918446 24918447 kgp7513766
chr22 24922451 24922452 rs1314
chr22 24924798 24924799 kgp15070189
chr22 24927078 24927079 kgp773759
chr22 24929024 24929025 rs28461882
chr22 24929770 24929771 rs11090327
chr22 24932966 24932967 rs8136239
chr22 24933068 24933069 rs6004179
chr22 24935113 24935114 rs2330883
chr22 24935249 24935250 kgp10178980
chr22 24936969 24936970 rs9704
chr22 24937990 24937991 kgp15087109
chr22 24938454 24938455 kgp10165177
chr22 24938907 24938908 kgp4288637
chr22 24943293 24943294 rs12170895
chr22 24946521 24946522 kgp8394090
chr22 24946923 24946924 rs743368
chr22 24947451 24947452 kgp7965377
chr22 24949305 24949306 rs12160660
chr22 24951555 24951556 kgp15057649
chr22 24953348 24953349 rs2298389
chr22 24954831 24954832 rs3788374
chr22 24955699 24955700 kgp5592480
chr22 24957325 24957326 kgp15099535
chr22 24958016 24958017 kgp2385534
chr22 24959973 24959974 kgp15051213
chr22 24960159 24960160 rs3827322
chr22 24964127 24964128 rs3176991
chr22 24965884 24965885 rs5760479
chr22 24970106 24970107 rs762286
chr22 24970485 24970486 rs9830
chr22 24971074 24971075 rs928785
chr22 24975487 24975488 kgp4335189
chr22 24977285 24977286 rs9608299
chr22 24983109 24983110 rs16978739
chr22 24983263 24983264 rs16978740
chr22 24984066 24984067 rs743369
chr22 24984185 24984186 kgp15079515
chr22 24985839 24985840 kgp15058570
chr22 24986472 24986473 rs5760485
chr22 24990212 24990213 rs4820599
chr22 24991862 24991863 kgp10753163
chr22 24991894 24991895 rs6519520
chr22 24992265 24992266 rs5751901
chr22 24993945 24993946 kgp15001994
chr22 24995201 24995202 rs5760492
chr22 24995667 24995668 kgp601797
chr22 24996138 24996139 kgp15065544
chr22 24996629 24996630 rs5751902
chr22 24999248 24999249 kgp15075820
chr22 25011108 25011109 kgp24676535
chr22 25013345 25013346 rs5751909
chr22 25064808 25064809 rs131464
chr22 25069275 25069276 kgp9459034
chr22 25075974 25075975 kgp8157099
chr22 25077155 25077156 kgp8737724
chr22 25079924 25079925 rs5760575
chr22 25081103 25081104 kgp8501819
chr22 25081240 25081241 rs2330910
chr22 25082585 25082586 kgp2395220
chr22 25083453 25083454 rs6004237
chr22 25083671 25083672 kgp8136302
chr22 25083913 25083914 rs2154612
chr22 25084871 25084872 kgp3856535
chr22 25086733 25086734 rs5751940
chr22 25090767 25090768 rs5760590
chr22 25090984 25090985 kgp5011182
chr22 25091271 25091272 kgp8304934
chr22 25091394 25091395 kgp10341375
chr22 25093836 25093837 kgp4222240
chr22 25094392 25094393 rs5760591
chr22 25094478 25094479 kgp5773933
chr22 25095439 25095440 rs915610
chr22 25095451 25095452 rs915611
chr22 25097247 25097248 rs743377
chr22 25099114 25099115 rs9612740
chr22 25101795 25101796 kgp8923363
chr22 25102093 25102094 kgp5087427
chr22 25102714 25102715 kgp2231461
chr22 25103023 25103024 rs5760596
chr22 25104354 25104355 kgp7187525
chr22 25105346 25105347 kgp10340767
chr22 25106975 25106976 kgp6824547
chr22 25109026 25109027 rs2007382
chr22 25110394 25110395 kgp11878140
chr22 25112324 25112325 rs115525
chr22 25113329 25113330 rs5751957
chr22 25114395 25114396 rs131477
chr22 25115455 25115456 kgp15053423
chr22 25117919 25117920 rs131476
chr22 25118688 25118689 kgp11734164
chr22 25119209 25119210 kgp11375927
chr22 25123030 25123031 kgp4492159
chr22 25123504 25123505 kgp5326028
chr22 25123668 25123669 kgp2301432
chr22 25124094 25124095 kgp4703109
chr22 25124710 25124711 rs738825
chr22 25125066 25125067 rs7364188
chr22 25127809 25127810 rs12168325
chr22 25127864 25127865 rs5751960
chr22 25128203 25128204 rs12168348
chr22 25129963 25129964 rs5760612
chr22 25131424 25131425 rs8139987
chr22 25132557 25132558 kgp1861155
chr22 25135681 25135682 rs6004255
chr22 25144675 25144676 kgp11861486
chr22 25144911 25144912 rs11703684
chr22 25145093 25145094 rs5760620
chr22 25145470 25145471 rs1892722
chr22 25147323 25147324 kgp9341898
chr22 25149580 25149581 kgp15033917
chr22 25150693 25150694 kgp7120481
chr22 25151515 25151516 kgp8788610
chr22 25152470 25152471 kgp15007044
chr22 25153962 25153963 kgp14989778
chr22 25154775 25154776 kgp3992626
chr22 25157454 25157455 rs8137801
chr22 25158325 25158326 rs5751975
chr22 25159861 25159862 kgp11287060
chr22 25160472 25160473 kgp14996703
chr22 25160784 25160785 rs9624586
chr22 25161324 25161325 kgp5362266
chr22 25161355 25161356 kgp9239228
chr22 25161372 25161373 kgp5127612
chr22 25161454 25161455 kgp15027780
chr22 25161634 25161635 kgp967841
chr22 25164887 25164888 rs5760627
chr22 25164959 25164960 rs5760628
chr22 25166137 25166138 kgp15104796
chr22 25166230 25166231 kgp604250
chr22 25166319 25166320 rs2027609
chr22 25168396 25168397 rs1001445
chr22 25169548 25169549 rs6004274
chr22 25170135 25170136 kgp11600419
chr22 25170296 25170297 kgp12362238
chr22 25170487 25170488 kgp11731802
chr22 25171292 25171293 rs6004275
chr22 25171386 25171387 kgp1501130
chr22 25173343 25173344 rs16978950
chr22 25173526 25173527 rs4822543
chr22 25177196 25177197 kgp6627714
chr22 25177307 25177308 rs6004279
chr22 25181673 25181674 kgp8717356
chr22 25182623 25182624 rs9306399
chr22 25184526 25184527 kgp6148504
chr22 25185879 25185880 kgp11313257
chr22 25187543 25187544 rs5751997
chr22 25187657 25187658 kgp6897784
chr22 25188241 25188242 kgp9219574
chr22 25189054 25189055 rs139606
chr22 25192431 25192432 kgp245532
chr22 25198414 25198415 kgp15110988
chr22 25199297 25199298 rs5996761
chr22 25201745 25201746 kgp10284120
chr22 25204739 25204740 kgp10966076
chr22 25205099 25205100 rs139622
chr22 25206078 25206079 kgp1447139
chr22 25206771 25206772 kgp14989231
chr22 25208397 25208398 rs7287595
chr22 25208457 25208458 kgp2921144
chr22 25209723 25209724 rs5996763
chr22 25210167 25210168 rs16978988
chr22 25211228 25211229 rs1883993
chr22 25211792 25211793 rs5760680
chr22 25212701 25212702 rs11704456
chr22 25212904 25212905 kgp1150070
chr22 25212972 25212973 kgp1485131
chr22 25213674 25213675 kgp10872836
chr22 25214681 25214682 kgp2373690
chr22 25214732 25214733 kgp4178817
chr22 25214772 25214773 kgp6217803
chr22 25215435 25215436 kgp9002652
chr22 25217700 25217701 kgp3603838
chr22 25217739 25217740 rs9612777
chr22 25217889 25217890 rs5760687
chr22 25217981 25217982 kgp10510568
chr22 25219929 25219930 rs2330929
chr22 25220445 25220446 rs9608342
chr22 25220605 25220606 kgp6945999
chr22 25221329 25221330 rs7291051
chr22 25221914 25221915 kgp48141
chr22 25221968 25221969 rs4820614
chr22 25223919 25223920 kgp12159490
chr22 25224379 25224380 kgp8683174
chr22 25225579 25225580 rs7288359
chr22 25225712 25225713 rs139631
chr22 25225768 25225769 kgp7866702
chr22 25226661 25226662 kgp2683808
chr22 25227693 25227694 kgp191280
chr22 25227896 25227897 rs713664
chr22 25228088 25228089 rs713651
chr22 25228576 25228577 kgp10462581
chr22 25229994 25229995 kgp3552156
chr22 25231007 25231008 kgp3992230
chr22 25231407 25231408 kgp2684170
chr22 25231421 25231422 rs4822549
chr22 25231569 25231570 rs139643
chr22 25231807 25231808 kgp3144495
chr22 25232051 25232052 kgp9696891
chr22 25232064 25232065 rs139644
chr22 25232253 25232254 kgp4281343
chr22 25232861 25232862 kgp12472779
chr22 25232917 25232918 rs139647
chr22 25234013 25234014 kgp1741522
chr22 25234480 25234481 rs2877251
chr22 25234889 25234890 rs139654
chr22 25234965 25234966 kgp2954199
chr22 25238728 25238729 rs7291798
chr22 25238805 25238806 kgp3332176
chr22 25239556 25239557 rs1997889
chr22 25240228 25240229 kgp3133612
chr22 25241380 25241381 rs139661
chr22 25242591 25242592 rs139662
chr22 25242707 25242708 kgp3120174
chr22 25243162 25243163 kgp15076903
chr22 25245117 25245118 kgp10704569
chr22 25245837 25245838 rs9620446
chr22 25246481 25246482 kgp15086897
chr22 25248273 25248274 kgp2985164
chr22 25248854 25248855 rs139677
chr22 25249120 25249121 kgp2736315
chr22 25250786 25250787 kgp9080437
chr22 25251476 25251477 kgp15068179
chr22 25252386 25252387 rs139683
chr22 25252509 25252510 rs139684
chr22 25252660 25252661 rs139686
chr22 25254755 25254756 kgp15038426
chr22 25255025 25255026 kgp11958290
chr22 25258826 25258827 rs11090351
chr22 25259432 25259433 kgp2869678
chr22 25260983 25260984 kgp11478900
chr22 25261858 25261859 kgp11786191
chr22 25261885 25261886 kgp4044397
chr22 25263047 25263048 kgp1578186
chr22 25263122 25263123 kgp15096002
chr22 25263239 25263240 rs5996780
chr22 25263272 25263273 kgp10783754
chr22 25269517 25269518 rs6004338
chr22 25270454 25270455 kgp6054147
chr22 25271043 25271044 kgp9140950
chr22 25272452 25272453 kgp9512642
chr22 25276617 25276618 kgp6306978
chr22 25280180 25280181 kgp15107825
chr22 25280188 25280189 kgp15094869
chr22 25282571 25282572 rs11914101
chr22 25282604 25282605 kgp15042464
chr22 25282710 25282711 kgp15106250
chr22 25283124 25283125 kgp15023127
chr22 25283601 25283602 kgp6337932
chr22 25283777 25283778 kgp5623640
chr22 25284015 25284016 kgp8938737
chr22 25284134 25284135 kgp3551225
chr22 25284279 25284280 kgp5923116
chr22 25284828 25284829 rs139724
chr22 25286982 25286983 kgp5451183
chr22 25287527 25287528 kgp9579389
chr22 25287691 25287692 kgp5166565
chr22 25288636 25288637 kgp15108704
chr22 25289447 25289448 kgp15077289
chr22 25290468 25290469 kgp15097694
chr22 25290486 25290487 rs2877253
chr22 25290986 25290987 kgp10255117
chr22 25291075 25291076 rs5760712
chr22 25291094 25291095 rs5760713
chr22 25291336 25291337 rs6004349
chr22 25291681 25291682 rs5996789
chr22 25292976 25292977 kgp4397162
chr22 25294368 25294369 rs2073201
chr22 25294375 25294376 kgp12301814
chr22 25297337 25297338 rs139735
chr22 25297403 25297404 kgp5522491
chr22 25297754 25297755 kgp9704599
chr22 25297770 25297771 kgp15021682
chr22 25297964 25297965 kgp2855138
chr22 25299970 25299971 kgp542717
chr22 25300657 25300658 rs139746
chr22 25302283 25302284 rs139748
chr22 25303940 25303941 rs11914055
chr22 25304147 25304148 kgp1398106
chr22 25304472 25304473 rs139753
chr22 25304947 25304948 kgp7342239
chr22 25306213 25306214 kgp5128213
chr22 25307570 25307571 rs139762
chr22 25308271 25308272 rs139763
chr22 25309447 25309448 kgp5790354
chr22 25309549 25309550 kgp1869495
chr22 25311219 25311220 kgp15080433
chr22 25311480 25311481 kgp15017615
chr22 25311590 25311591 kgp15010365
chr22 25313445 25313446 rs139776
chr22 25314192 25314193 kgp7751017
chr22 25315641 25315642 kgp3694255
chr22 25315752 25315753 kgp5239514
chr22 25315752 25315753 rs5752018
chr22 25316349 25316350 rs5752019
chr22 25317043 25317044 rs9620460
chr22 25320370 25320371 rs5760738
chr22 25320430 25320431 kgp15108245
chr22 25320737 25320738 rs5996792
chr22 25320813 25320814 rs5996793
chr22 25321786 25321787 kgp5847812
chr22 25322395 25322396 kgp15044344
chr22 25328685 25328686 kgp2874061
chr22 25331040 25331041 rs11913563
chr22 25331079 25331080 kgp14986926
chr22 25332553 25332554 kgp15090412
chr22 25334183 25334184 kgp15017386
chr22 25334868 25334869 rs5760747
chr22 25334976 25334977 rs5760748
chr22 25335793 25335794 rs5760749
chr22 25338497 25338498 kgp10581638
chr22 25341202 25341203 rs5752024
chr22 25343797 25343798 kgp4347593
chr22 25344309 25344310 kgp1098372
chr22 25345536 25345537 rs5760752
chr22 25351042 25351043 kgp2640447
chr22 25351378 25351379 rs715554
chr22 25352962 25352963 kgp3281361
chr22 25357407 25357408 rs5760760
chr22 25360855 25360856 kgp5084613
chr22 25362066 25362067 kgp8530567
chr22 25362551 25362552 kgp11646853
chr22 25365713 25365714 kgp3328509
chr22 25366410 25366411 rs5760767
chr22 25367377 25367378 kgp5534409
chr22 25368542 25368543 rs2142843
chr22 25368669 25368670 rs8141188
chr22 25369318 25369319 kgp2529677
chr22 25373390 25373391 kgp11396357
chr22 25373984 25373985 rs742167
chr22 25374502 25374503 rs2103587
chr22 25374594 25374595 kgp9776543
chr22 25376199 25376200 kgp11202544
chr22 25381044 25381045 rs11090362
chr22 25382030 25382031 kgp5418230
chr22 25385089 25385090 kgp15070642
chr22 25388317 25388318 rs5760779
chr22 25389134 25389135 kgp10682753
chr22 25389628 25389629 kgp8759877
chr22 25392831 25392832 kgp12548770
chr22 25397739 25397740 rs5752040
chr22 25401436 25401437 kgp650469
chr22 25401481 25401482 kgp9038320
chr22 25401482 25401483 kgp1281411
chr22 25403113 25403114 rs2064136
chr22 25403764 25403765 rs9612827
chr22 25405112 25405113 kgp9016511
chr22 25408243 25408244 kgp5678637
chr22 25411419 25411420 kgp15019811
chr22 25411806 25411807 kgp22816698
chr22 25413929 25413930 kgp12098474
chr22 25414163 25414164 kgp22790742
chr22 25414833 25414834 kgp22832946
chr22 25414987 25414988 kgp4470627
chr22 25415631 25415632 kgp2097390
chr22 25415889 25415890 kgp22733058
chr22 25416291 25416292 kgp15083185
chr22 25420695 25420696 kgp6921629
chr22 25425281 25425282 kgp22738054
chr22 25425402 25425403 kgp15042814
chr22 25426112 25426113 kgp22836519
chr22 25426667 25426668 kgp22823799
chr22 25427979 25427980 kgp22803950
chr22 25428779 25428780 kgp22799525
chr22 25432986 25432987 kgp22757028
chr22 25442295 25442296 kgp12313912
chr22 25442368 25442369 rs16979472
chr22 25446213 25446214 kgp22756256
chr22 25447585 25447586 kgp22770833
chr22 25449267 25449268 kgp4784494
chr22 25451137 25451138 kgp2640807
chr22 25453367 25453368 kgp22828527
chr22 25454657 25454658 kgp12564095
chr22 25455086 25455087 kgp7913686
chr22 25456908 25456909 kgp5007840
chr22 25457444 25457445 kgp3261475
chr22 25458812 25458813 kgp3431054
chr22 25459041 25459042 kgp1917489
chr22 25459112 25459113 kgp8682826
chr22 25461039 25461040 kgp5357482
chr22 25462633 25462634 kgp4630174
chr22 25465064 25465065 rs6004418
chr22 25465141 25465142 rs6004419
chr22 25465255 25465256 rs5996830
chr22 25465827 25465828 kgp4662368
chr22 25465976 25465977 kgp5444091
chr22 25466322 25466323 rs6519550
chr22 25466552 25466553 rs6004423
chr22 25466634 25466635 kgp10267686
chr22 25467631 25467632 kgp7630713
chr22 25473133 25473134 rs726133
chr22 25476061 25476062 kgp1172227
chr22 25477603 25477604 kgp3715794
chr22 25478291 25478292 rs5760833
chr22 25479478 25479479 rs5760834
chr22 25479683 25479684 rs742163
chr22 25480181 25480182 kgp58384
chr22 25481085 25481086 rs5760837
chr22 25481417 25481418 kgp10142566
chr22 25481749 25481750 kgp1679681
chr22 25482453 25482454 rs7288993
chr22 25482597 25482598 kgp7361216
chr22 25483184 25483185 kgp433683
chr22 25483920 25483921 rs5996834
chr22 25485801 25485802 rs9624723
chr22 25488727 25488728 kgp5092141
chr22 25489461 25489462 kgp8764201
chr22 25492782 25492783 kgp6858297
chr22 25492802 25492803 kgp5546255
chr22 25495826 25495827 kgp5614140
chr22 25497259 25497260 kgp6759526
chr22 25500495 25500496 rs5760855
chr22 25504326 25504327 kgp8926561
chr22 25504759 25504760 kgp5383667
chr22 25506517 25506518 kgp8629091
chr22 25509029 25509030 rs2294371
chr22 25509746 25509747 rs713876
chr22 25510458 25510459 rs5760863
chr22 25510693 25510694 rs7289890
chr22 25520094 25520095 kgp7207095
chr22 25521182 25521183 rs9612869
chr22 25521272 25521273 rs9624728
chr22 25523875 25523876 kgp10131755
chr22 25524976 25524977 kgp11992074
chr22 25528640 25528641 kgp5496811
chr22 25536916 25536917 kgp14994442
chr22 25540841 25540842 rs1534917
chr22 25542518 25542519 kgp5100330
chr22 25544030 25544031 kgp1252040
chr22 25545611 25545612 kgp10005335
chr22 25546322 25546323 kgp15048014
chr22 25546616 25546617 kgp6907133
chr22 25547948 25547949 kgp6927871
chr22 25548985 25548986 rs9624734
chr22 25550246 25550247 kgp3136932
chr22 25553536 25553537 kgp3656968
chr22 25553536 25553537 rs2027887
chr22 25555282 25555283 kgp5094976
chr22 25555947 25555948 rs6004456
chr22 25557464 25557465 rs8136099
chr22 25559783 25559784 kgp10295853
chr22 25560267 25560268 kgp2127034
chr22 25560461 25560462 kgp723299
chr22 25561214 25561215 kgp6717116
chr22 25563891 25563892 rs713725
chr22 25565419 25565420 rs7285325
chr22 25565678 25565679 kgp770535
chr22 25566920 25566921 rs12329967
chr22 25569938 25569939 kgp9653849
chr22 25570019 25570020 kgp7362576
chr22 25570331 25570332 kgp15043478
chr22 25571300 25571301 rs2011102
chr22 25573430 25573431 rs12168578
chr22 25573513 25573514 kgp3394579
chr22 25576822 25576823 kgp986919
chr22 25576880 25576881 kgp10138794
chr22 25577687 25577688 kgp2575199
chr22 25577845 25577846 rs6004466
chr22 25581814 25581815 kgp9031188
chr22 25581815 25581816 kgp5989199
chr22 25583411 25583412 kgp1282065
chr22 25583473 25583474 kgp4764181
chr22 25585046 25585047 rs4822568
chr22 25589104 25589105 kgp601343
chr22 25589255 25589256 kgp9584247
chr22 25589255 25589256 rs5996855
chr22 25589382 25589383 kgp3747411
chr22 25589541 25589542 kgp10034494
chr22 25589569 25589570 kgp9505387
chr22 25589791 25589792 rs1547435
chr22 25589926 25589927 kgp4344
chr22 25589947 25589948 kgp1088742
chr22 25591199 25591200 kgp1158243
chr22 25591882 25591883 kgp5433644
chr22 25592397 25592398 kgp6468966
chr22 25593657 25593658 rs763281
chr22 25596869 25596870 kgp8705071
chr22 25597841 25597842 rs5752079
chr22 25598100 25598101 rs739314
chr22 25601195 25601196 kgp3532821
chr22 25601803 25601804 kgp15043473
chr22 25602215 25602216 kgp22836801
chr22 25602568 25602569 kgp3537821
chr22 25602680 25602681 kgp8928297
chr22 25602783 25602784 kgp7121938
chr22 25603950 25603951 kgp5554521
chr22 25604113 25604114 kgp8285194
chr22 25604187 25604188 kgp12487070
chr22 25604327 25604328 kgp11281547
chr22 25604476 25604477 rs5760907
chr22 25604702 25604703 kgp12336965
chr22 25604732 25604733 kgp14988647
chr22 25605587 25605588 kgp6764018
chr22 25607258 25607259 rs6004483
chr22 25608161 25608162 kgp6705473
chr22 25608295 25608296 rs12169716
chr22 25609190 25609191 kgp10639468
chr22 25610473 25610474 rs6004488
chr22 25610709 25610710 rs5760912
chr22 25611671 25611672 kgp9687586
chr22 25611673 25611674 kgp3213679
chr22 25612279 25612280 kgp1522541
chr22 25612700 25612701 rs5760914
chr22 25613182 25613183 rs4822579
chr22 25615179 25615180 kgp11973964
chr22 25615709 25615710 rs8136087
chr22 25616064 25616065 kgp7206906
chr22 25616212 25616213 rs969623
chr22 25616450 25616451 kgp2312690
chr22 25616457 25616458 kgp9299100
chr22 25618889 25618890 rs5760918
chr22 25619024 25619025 rs7286982
chr22 25619266 25619267 rs8142586
chr22 25619338 25619339 rs6004490
chr22 25620141 25620142 rs9608379
chr22 25621122 25621123 rs9306412
chr22 25621357 25621358 kgp10630115
chr22 25621590 25621591 kgp5540085
chr22 25623322 25623323 kgp3187136
chr22 25628096 25628097 rs5996863
chr22 25628385 25628386 kgp6063660
chr22 25628613 25628614 kgp964582
chr22 25629623 25629624 kgp11992068
chr22 25629681 25629682 rs5752088
chr22 25640627 25640628 rs9612906
chr22 25640961 25640962 kgp1818251
chr22 25641024 25641025 kgp5675799
chr22 25641917 25641918 kgp5262892
chr22 25642205 25642206 rs9612907
chr22 25645866 25645867 kgp4800937
chr22 25646492 25646493 kgp8213515
chr22 25650405 25650406 rs5760942
chr22 25650459 25650460 kgp1051483
chr22 25650647 25650648 rs2187966
chr22 25655486 25655487 kgp6912537
chr22 25656214 25656215 kgp11702801
chr22 25658524 25658525 rs4822597
chr22 25658560 25658561 rs4822598
chr22 25658843 25658844 kgp9474086
chr22 25659075 25659076 kgp7909550
chr22 25659177 25659178 kgp512407
chr22 25661389 25661390 kgp14988095
chr22 25661611 25661612 kgp5677728
chr22 25661724 25661725 rs9612921
chr22 25664407 25664408 rs138558
chr22 25664437 25664438 kgp7381141
chr22 25664514 25664515 kgp4163840
chr22 25664779 25664780 kgp1007211
chr22 25668393 25668394 kgp2054056
chr22 25668729 25668730 rs5996879
chr22 25668797 25668798 kgp15003316
chr22 25669568 25669569 rs5996883
chr22 25669580 25669581 rs6004527
chr22 25671814 25671815 rs12170328
chr22 25684176 25684177 kgp105570
chr22 25684735 25684736 kgp11705078
chr22 25687567 25687568 rs5996898
chr22 25694385 25694386 kgp5179272
chr22 25695273 25695274 kgp11039817
chr22 25696558 25696559 kgp6733982
chr22 25696685 25696686 kgp15058371
chr22 25696996 25696997 rs133118
chr22 25699606 25699607 rs6004557
chr22 25707316 25707317 kgp6663332
chr22 25707471 25707472 rs8139965
chr22 25713591 25713592 kgp8718249
chr22 25716168 25716169 kgp10699421
chr22 25719108 25719109 kgp2082189
chr22 25723299 25723300 rs16980132
chr22 25725566 25725567 rs5761017
chr22 25726140 25726141 rs7288872
chr22 25726991 25726992 rs5761018
chr22 25727463 25727464 kgp8725537
chr22 25729190 25729191 rs12158905
chr22 25731455 25731456 kgp9272923
chr22 25731552 25731553 kgp4036316
chr22 25732024 25732025 kgp15074530
chr22 25732053 25732054 kgp5326580
chr22 25732696 25732697 rs8139746
chr22 25732918 25732919 kgp9823400
chr22 25734533 25734534 rs2092188
chr22 25735359 25735360 kgp7779951
chr22 25735921 25735922 kgp12233717
chr22 25743867 25743868 kgp15008424
chr22 25745491 25745492 kgp15047749
chr22 25748480 25748481 kgp3467795
chr22 25750280 25750281 kgp3914582
chr22 25750533 25750534 kgp15012056
chr22 25750782 25750783 kgp15021720
chr22 25753043 25753044 rs7292444
chr22 25753320 25753321 rs9624807
chr22 25753386 25753387 kgp11986639
chr22 25755879 25755880 kgp8550726
chr22 25755884 25755885 kgp4635150
chr22 25756162 25756163 kgp3390015
chr22 25756673 25756674 rs133198
chr22 25761935 25761936 rs713847
chr22 25762009 25762010 rs713878
chr22 25762813 25762814 kgp294939
chr22 25773723 25773724 kgp11929052
chr22 25775534 25775535 rs5761054
chr22 25775833 25775834 kgp340305
chr22 25777514 25777515 kgp15120781
chr22 25780116 25780117 rs11704398
chr22 25788541 25788542 kgp12450632
chr22 25792266 25792267 rs11090388
chr22 25794381 25794382 kgp15065598
chr22 25797838 25797839 kgp12328760
chr22 25798855 25798856 rs84486
chr22 25799983 25799984 kgp4335559
chr22 25803931 25803932 kgp609794
chr22 25804082 25804083 kgp5565589
chr22 25804888 25804889 kgp3450792
chr22 25806307 25806308 kgp6356567
chr22 25806893 25806894 kgp1070748
chr22 25806948 25806949 rs469997
chr22 25807003 25807004 rs133252
chr22 25809370 25809371 rs133263
chr22 25811477 25811478 kgp1707975
chr22 25813828 25813829 kgp10219525
chr22 25814433 25814434 kgp2312653
chr22 25815103 25815104 rs5996933
chr22 25818326 25818327 kgp8046885
chr22 25820265 25820266 kgp15000757
chr22 25829083 25829084 rs11090391
chr22 25834341 25834342 kgp11735262
chr22 25835196 25835197 kgp2709751
chr22 25835513 25835514 rs1207587
chr22 25840889 25840890 kgp4886280
chr22 25841144 25841145 kgp8028139
chr22 25842085 25842086 rs5752150
chr22 25842933 25842934 rs17680597
chr22 25843883 25843884 rs574946
chr22 25844020 25844021 kgp2731554
chr22 25844094 25844095 kgp4296275
chr22 25848810 25848811 rs6004652
chr22 25856255 25856256 kgp7241160
chr22 25868062 25868063 kgp5318447
chr22 25868240 25868241 rs11703229
chr22 25872591 25872592 kgp11638601
chr22 25872836 25872837 rs760555
chr22 25873179 25873180 kgp14986189
chr22 25874501 25874502 rs6004668
chr22 25874579 25874580 rs7285549
chr22 25875264 25875265 rs1930961
chr22 25875572 25875573 rs5996945
chr22 25878613 25878614 rs997872
chr22 25885187 25885188 rs8141065
chr22 25885703 25885704 rs1930966
chr22 25887512 25887513 rs7292626
chr22 25889156 25889157 kgp8859299
chr22 25889331 25889332 kgp5057577
chr22 25890157 25890158 kgp15077426
chr22 25893280 25893281 kgp1259647
chr22 25896978 25896979 rs681478
chr22 25897329 25897330 rs1207592
chr22 25899197 25899198 kgp3584088
chr22 25900822 25900823 rs2006866
chr22 25905420 25905421 rs738194
chr22 25905667 25905668 rs2013369
chr22 25905878 25905879 kgp6449826
chr22 25905921 25905922 kgp7880810
chr22 25906802 25906803 kgp5058018
chr22 25908191 25908192 kgp2961747
chr22 25908440 25908441 rs637629
chr22 25908495 25908496 kgp7378829
chr22 25909203 25909204 rs641296
chr22 25909218 25909219 kgp7105450
chr22 25909254 25909255 rs16980329
chr22 25909676 25909677 kgp8699348
chr22 25909735 25909736 kgp7794263
chr22 25910314 25910315 rs7286366
chr22 25910435 25910436 rs9680619
chr22 25910554 25910555 rs484400
chr22 25910666 25910667 rs79091
chr22 25910878 25910879 rs487272
chr22 25911070 25911071 kgp3961643
chr22 25915855 25915856 kgp6824039
chr22 25919491 25919492 kgp9151410
chr22 25921118 25921119 kgp11768280
chr22 25922160 25922161 kgp12537561
chr22 25923168 25923169 kgp2982068
chr22 25924443 25924444 rs5752173
chr22 25925357 25925358 kgp8320370
chr22 25925759 25925760 rs566285
chr22 25928619 25928620 rs12160908
chr22 25928628 25928629 rs6004694
chr22 25929076 25929077 kgp15118781
chr22 25930478 25930479 rs599794
chr22 25931266 25931267 kgp15047428
chr22 25931371 25931372 rs1467387
chr22 25931436 25931437 kgp11315201
chr22 25931579 25931580 rs576895
chr22 25931605 25931606 rs577596
chr22 25932541 25932542 kgp10121802
chr22 25934877 25934878 kgp525984
chr22 25938024 25938025 rs542162
chr22 25940410 25940411 kgp7478464
chr22 25940499 25940500 rs5761106
chr22 25940732 25940733 rs5752176
chr22 25941247 25941248 kgp8708002
chr22 25942594 25942595 rs2331111
chr22 25942669 25942670 rs2331112
chr22 25942804 25942805 kgp12208908
chr22 25943321 25943322 kgp12520566
chr22 25944477 25944478 rs590643
chr22 25945175 25945176 rs478655
chr22 25945703 25945704 kgp545609
chr22 25945825 25945826 rs5752178
chr22 25951146 25951147 kgp15015756
chr22 25951738 25951739 rs5752182
chr22 25953685 25953686 kgp9456289
chr22 25953850 25953851 rs5761119
chr22 25954371 25954372 kgp15065452
chr22 25954452 25954453 rs5752185
chr22 25958951 25958952 rs2205971
chr22 25962823 25962824 kgp2960609
chr22 25962987 25962988 rs16980239
chr22 25964879 25964880 rs7286954
chr22 25966282 25966283 kgp8964965
chr22 25966511 25966512 kgp14987166
chr22 25972607 25972608 kgp5529915
chr22 25972962 25972963 rs16980496
chr22 25980463 25980464 kgp12435691
chr22 25981894 25981895 kgp6743498
chr22 25984589 25984590 kgp15006195
chr22 25995018 25995019 kgp5803432
chr22 25995782 25995783 rs2179243
chr22 25997950 25997951 kgp15042861
chr22 26010659 26010660 kgp15022592
chr22 26015422 26015423 kgp1344266
chr22 26019539 26019540 rs12158587
chr22 26022534 26022535 kgp6137240
chr22 26025557 26025558 rs16980514
chr22 26025677 26025678 rs7284230
chr22 26027880 26027881 kgp1930738
chr22 26032068 26032069 kgp9470279
chr22 26032769 26032770 kgp4564515
chr22 26033506 26033507 rs6004726
chr22 26035582 26035583 kgp9139664
chr22 26046512 26046513 rs8142086
chr22 26047020 26047021 rs8135164
chr22 26050999 26051000 kgp12244293
chr22 26053030 26053031 kgp14986855
chr22 26053476 26053477 kgp1925466
chr22 26053477 26053478 kgp8226960
chr22 26058621 26058622 kgp11560735
chr22 26064158 26064159 rs6004736
chr22 26064939 26064940 kgp8294394
chr22 26065033 26065034 rs6004737
chr22 26065427 26065428 kgp1217581
chr22 26069726 26069727 rs7292634
chr22 26075187 26075188 rs3817819
chr22 26077176 26077177 kgp947353
chr22 26079644 26079645 kgp6614549
chr22 26080421 26080422 rs12158437
chr22 26080789 26080790 kgp11832884
chr22 26081310 26081311 rs16980560
chr22 26081872 26081873 rs718163
chr22 26086322 26086323 rs3730314
chr22 26086996 26086997 kgp15015144
chr22 26088601 26088602 rs7285470
chr22 26091305 26091306 rs3730114
chr22 26093186 26093187 rs8142414
chr22 26094539 26094540 rs11912611
chr22 26095352 26095353 kgp9889354
chr22 26096176 26096177 rs715534
chr22 26096177 26096178 kgp12489710
chr22 26097095 26097096 kgp3637554
chr22 26099428 26099429 kgp15118576
chr22 26100036 26100037 kgp15072723
chr22 26102307 26102308 rs5761159
chr22 26111017 26111018 rs9608416
chr22 26111815 26111816 kgp8292871
chr22 26114190 26114191 kgp6852914
chr22 26116962 26116963 kgp44136
chr22 26118523 26118524 rs6519622
chr22 26118975 26118976 rs6519623
chr22 26119103 26119104 kgp8759074
chr22 26122572 26122573 kgp6642770
chr22 26124431 26124432 kgp7626945
chr22 26124731 26124732 kgp15006606
chr22 26126014 26126015 rs12627968
chr22 26127419 26127420 rs8139277
chr22 26128839 26128840 kgp4947967
chr22 26131984 26131985 kgp509618
chr22 26132335 26132336 kgp2014952
chr22 26132398 26132399 kgp15027567
chr22 26132611 26132612 rs10212011
chr22 26132838 26132839 rs133845
chr22 26132942 26132943 kgp685097
chr22 26133774 26133775 rs133847
chr22 26134217 26134218 kgp15016706
chr22 26135640 26135641 kgp15093521
chr22 26135928 26135929 kgp11694974
chr22 26136792 26136793 rs8136122
chr22 26139745 26139746 rs133852
chr22 26141368 26141369 kgp4579723
chr22 26141525 26141526 rs133854
chr22 26144211 26144212 kgp11442670
chr22 26144759 26144760 rs133860
chr22 26146061 26146062 kgp1635547
chr22 26146191 26146192 kgp7297351
chr22 26146428 26146429 rs11090409
chr22 26147489 26147490 kgp10029541
chr22 26148076 26148077 rs133866
chr22 26149461 26149462 kgp6958607
chr22 26152737 26152738 rs9613013
chr22 26155821 26155822 kgp97226
chr22 26156400 26156401 kgp7727944
chr22 26156515 26156516 kgp7396292
chr22 26156553 26156554 kgp4731948
chr22 26157143 26157144 kgp2309658
chr22 26158283 26158284 kgp11973647
chr22 26159288 26159289 rs133885
chr22 26159758 26159759 kgp10298992
chr22 26160532 26160533 kgp9903416
chr22 26160690 26160691 kgp7659843
chr22 26161388 26161389 rs133896
chr22 26161486 26161487 kgp1874799
chr22 26162774 26162775 rs4822648
chr22 26162901 26162902 kgp5781866
chr22 26164078 26164079 rs133902
chr22 26164104 26164105 kgp4570242
chr22 26164389 26164390 kgp15084232
chr22 26165513 26165514 kgp5493079
chr22 26165806 26165807 kgp2862476
chr22 26166010 26166011 rs133903
chr22 26166621 26166622 kgp15049148
chr22 26166899 26166900 GA036223
chr22 26166969 26166970 kgp15110114
chr22 26167084 26167085 rs713816
chr22 26167704 26167705 rs9608422
chr22 26167867 26167868 kgp7342097
chr22 26168820 26168821 kgp15092712
chr22 26168922 26168923 rs3859869
chr22 26169860 26169861 kgp14993331
chr22 26173201 26173202 kgp11642598
chr22 26173660 26173661 rs5761170
chr22 26174167 26174168 kgp4584558
chr22 26174396 26174397 kgp1948180
chr22 26175282 26175283 rs9624898
chr22 26175743 26175744 kgp779322
chr22 26176848 26176849 kgp2110405
chr22 26178580 26178581 kgp11245612
chr22 26179311 26179312 rs8142661
chr22 26179921 26179922 kgp12346646
chr22 26180169 26180170 rs4822651
chr22 26180195 26180196 rs4822652
chr22 26180537 26180538 rs4822653
chr22 26181051 26181052 kgp15074320
chr22 26181766 26181767 kgp3969229
chr22 26182558 26182559 rs9613021
chr22 26183275 26183276 kgp7954026
chr22 26183416 26183417 rs12484281
chr22 26183530 26183531 kgp6940850
chr22 26185234 26185235 rs5996973
chr22 26185635 26185636 kgp9415327
chr22 26186190 26186191 rs3848860
chr22 26186597 26186598 kgp6021781
chr22 26186609 26186610 kgp1622236
chr22 26187301 26187302 kgp15001572
chr22 26187435 26187436 kgp11499587
chr22 26188264 26188265 kgp15073646
chr22 26189025 26189026 rs2038326
chr22 26189815 26189816 kgp3420100
chr22 26189867 26189868 kgp1489374
chr22 26191080 26191081 kgp2055422
chr22 26192076 26192077 rs4820656
chr22 26192674 26192675 kgp9510283
chr22 26193823 26193824 rs2877299
chr22 26193981 26193982 GA017939
chr22 26194241 26194242 kgp2783919
chr22 26194457 26194458 rs6004767
chr22 26194940 26194941 rs16980756
chr22 26197282 26197283 kgp11284344
chr22 26197804 26197805 rs910519
chr22 26197928 26197929 kgp5766781
chr22 26197977 26197978 kgp3091417
chr22 26199848 26199849 kgp812637
chr22 26200857 26200858 kgp15014068
chr22 26202257 26202258 kgp10067660
chr22 26202415 26202416 kgp2802157
chr22 26202510 26202511 kgp8201122
chr22 26202923 26202924 kgp2277669
chr22 26203761 26203762 kgp9522142
chr22 26205431 26205432 kgp5223295
chr22 26205633 26205634 kgp1515641
chr22 26205773 26205774 kgp3026532
chr22 26209475 26209476 kgp8138505
chr22 26209552 26209553 rs5761250
chr22 26209677 26209678 rs3859874
chr22 26210849 26210850 kgp11222803
chr22 26211856 26211857 kgp8608533
chr22 26213573 26213574 kgp4573649
chr22 26214405 26214406 kgp7587399
chr22 26215262 26215263 kgp3830425
chr22 26216159 26216160 rs6004774
chr22 26216281 26216282 kgp15024709
chr22 26218163 26218164 rs5761256
chr22 26218477 26218478 kgp8638079
chr22 26220636 26220637 kgp8283066
chr22 26221769 26221770 kgp10411024
chr22 26222020 26222021 kgp4373521
chr22 26222246 26222247 rs8143030
chr22 26222453 26222454 rs9624909
chr22 26222504 26222505 kgp11899000
chr22 26223106 26223107 kgp10181589
chr22 26223243 26223244 kgp15045641
chr22 26224095 26224096 kgp15000378
chr22 26224631 26224632 rs3848861
chr22 26224703 26224704 kgp9632533
chr22 26225383 26225384 rs7286591
chr22 26226283 26226284 kgp1474877
chr22 26226308 26226309 kgp3142374
chr22 26226379 26226380 kgp12282792
chr22 26226431 26226432 kgp15100401
chr22 26226839 26226840 kgp11448117
chr22 26227038 26227039 rs13056293
chr22 26227108 26227109 kgp196196
chr22 26227766 26227767 rs6004787
chr22 26229141 26229142 rs6004789
chr22 26229273 26229274 kgp2738969
chr22 26230639 26230640 rs3887776
chr22 26230966 26230967 kgp1066289
chr22 26232109 26232110 rs3859880
chr22 26232270 26232271 rs12167251
chr22 26232526 26232527 rs695550
chr22 26232615 26232616 kgp4092394
chr22 26234603 26234604 rs4820659
chr22 26235416 26235417 rs17626577
chr22 26236284 26236285 kgp3594508
chr22 26236945 26236946 kgp6937271
chr22 26237699 26237700 kgp9310311
chr22 26237780 26237781 rs2748238
chr22 26238320 26238321 kgp8160343
chr22 26239905 26239906 kgp5176364
chr22 26239949 26239950 rs5761271
chr22 26241579 26241580 rs5761272
chr22 26241630 26241631 kgp15095159
chr22 26242228 26242229 kgp15017450
chr22 26245804 26245805 rs4822665
chr22 26245832 26245833 kgp10505361
chr22 26245836 26245837 kgp14988535
chr22 26245986 26245987 rs2859410
chr22 26246286 26246287 rs695665
chr22 26247455 26247456 rs5996988
chr22 26247606 26247607 rs6004798
chr22 26249926 26249927 rs2748234
chr22 26250109 26250110 rs5761279
chr22 26250234 26250235 rs9624920
chr22 26250644 26250645 rs5752236
chr22 26252154 26252155 kgp8413522
chr22 26252864 26252865 kgp6824596
chr22 26252943 26252944 rs695538
chr22 26254040 26254041 rs695589
chr22 26254636 26254637 kgp22808816
chr22 26256558 26256559 kgp15068712
chr22 26257160 26257161 kgp2381346
chr22 26257312 26257313 kgp7951084
chr22 26257602 26257603 kgp46837
chr22 26257676 26257677 kgp1524381
chr22 26257760 26257761 kgp3347358
chr22 26260051 26260052 rs5752239
chr22 26260605 26260606 kgp2171472
chr22 26264507 26264508 kgp15038806
chr22 26265710 26265711 kgp9643220
chr22 26266133 26266134 kgp5267705
chr22 26266481 26266482 kgp616944
chr22 26266938 26266939 rs2301492
chr22 26267758 26267759 kgp4200174
chr22 26268462 26268463 rs2269636
chr22 26269264 26269265 kgp15074704
chr22 26270205 26270206 kgp8394507
chr22 26272012 26272013 kgp10845798
chr22 26272269 26272270 kgp15054774
chr22 26273048 26273049 kgp1904548
chr22 26273201 26273202 rs695674
chr22 26273221 26273222 kgp9780272
chr22 26273788 26273789 kgp727212
chr22 26273888 26273889 kgp1968830
chr22 26273892 26273893 kgp8663226
chr22 26274948 26274949 rs1158340
chr22 26275013 26275014 rs1158341
chr22 26276187 26276188 rs739280
chr22 26276869 26276870 rs2301497
chr22 26277028 26277029 kgp8822478
chr22 26277147 26277148 rs739281
chr22 26277554 26277555 rs2285196
chr22 26278036 26278037 kgp11297812
chr22 26278153 26278154 kgp1366030
chr22 26278174 26278175 rs695407
chr22 26278426 26278427 rs695430
chr22 26278467 26278468 rs695670
chr22 26278678 26278679 rs695317
chr22 26280461 26280462 rs2157538
chr22 26281209 26281210 rs6004809
chr22 26282047 26282048 kgp10420812
chr22 26282237 26282238 kgp12416678
chr22 26282412 26282413 kgp8148574
chr22 26283019 26283020 rs739282
chr22 26284668 26284669 rs16980979
chr22 26284822 26284823 kgp15094425
chr22 26286737 26286738 kgp3414458
chr22 26287410 26287411 kgp15111839
chr22 26287481 26287482 kgp2507217
chr22 26290395 26290396 kgp15051900
chr22 26290587 26290588 rs6004814
chr22 26290722 26290723 kgp7092601
chr22 26290736 26290737 rs9968045
chr22 26291756 26291757 kgp8783494
chr22 26291984 26291985 kgp1419627
chr22 26292658 26292659 rs973523
chr22 26293152 26293153 kgp5188518
chr22 26294245 26294246 kgp15015246
chr22 26294512 26294513 rs2066935
chr22 26294747 26294748 kgp11843198
chr22 26295032 26295033 kgp3327174
chr22 26296346 26296347 rs8137311
chr22 26297141 26297142 kgp12417967
chr22 26297406 26297407 rs11913129
chr22 26298890 26298891 kgp223105
chr22 26299737 26299738 kgp15012458
chr22 26300641 26300642 kgp9239488
chr22 26301117 26301118 kgp8444833
chr22 26302269 26302270 kgp22748309
chr22 26303609 26303610 rs9613035
chr22 26304362 26304363 kgp8864660
chr22 26304500 26304501 kgp15092225
chr22 26304987 26304988 rs5761308
chr22 26305681 26305682 rs2285200
chr22 26307182 26307183 kgp15082494
chr22 26307646 26307647 kgp11112597
chr22 26307770 26307771 kgp15013926
chr22 26308155 26308156 kgp15078214
chr22 26308719 26308720 rs2285201
chr22 26309129 26309130 kgp2763918
chr22 26311013 26311014 kgp6928749
chr22 26313744 26313745 rs5761313
chr22 26315116 26315117 rs6004831
chr22 26316131 26316132 rs6004832
chr22 26316490 26316491 rs9613037
chr22 26317159 26317160 kgp5332492
chr22 26318313 26318314 kgp9502684
chr22 26319111 26319112 rs1006208
chr22 26320014 26320015 rs2301504
chr22 26325202 26325203 rs10427777
chr22 26326068 26326069 kgp3181302
chr22 26329338 26329339 rs5997003
chr22 26329635 26329636 kgp15021875
chr22 26330369 26330370 rs1013815
chr22 26330474 26330475 rs5761324
chr22 26331184 26331185 rs1034461
chr22 26331263 26331264 rs1012480
chr22 26332482 26332483 kgp7485166
chr22 26334629 26334630 rs3948759
chr22 26334682 26334683 rs9613041
chr22 26335433 26335434 kgp15015876
chr22 26335965 26335966 kgp9877606
chr22 26335979 26335980 rs9613042
chr22 26337085 26337086 kgp11407912
chr22 26337617 26337618 kgp12156499
chr22 26337744 26337745 kgp9396956
chr22 26337793 26337794 kgp8071760
chr22 26337910 26337911 kgp2510654
chr22 26339464 26339465 kgp7310218
chr22 26340036 26340037 kgp15114818
chr22 26341058 26341059 kgp2754920
chr22 26341279 26341280 kgp6659268
chr22 26342231 26342232 kgp7719421
chr22 26342528 26342529 rs2105945
chr22 26343462 26343463 kgp1229938
chr22 26343592 26343593 rs2072006
chr22 26343804 26343805 kgp11100769
chr22 26344595 26344596 kgp6496344
chr22 26345425 26345426 rs9620573
chr22 26345602 26345603 kgp655910
chr22 26346107 26346108 rs6004851
chr22 26346439 26346440 kgp15042365
chr22 26347843 26347844 rs882432
chr22 26349062 26349063 rs9624939
chr22 26349932 26349933 rs4822675
chr22 26350054 26350055 kgp15014560
chr22 26350102 26350103 kgp10677681
chr22 26354654 26354655 rs4820663
chr22 26369318 26369319 kgp15022051
chr22 26369357 26369358 rs9306419
chr22 26370577 26370578 kgp9958856
chr22 26371210 26371211 rs7284984
chr22 26371625 26371626 kgp10599474
chr22 26374185 26374186 kgp15112018
chr22 26375072 26375073 rs6004859
chr22 26376540 26376541 kgp4721970
chr22 26378072 26378073 rs6004862
chr22 26378714 26378715 kgp22839
chr22 26378721 26378722 kgp6191494
chr22 26379878 26379879 kgp7254448
chr22 26379968 26379969 rs6004866
chr22 26380388 26380389 rs9613060
chr22 26380410 26380411 kgp8577902
chr22 26380869 26380870 kgp9521837
chr22 26382003 26382004 rs9613063
chr22 26382194 26382195 rs6004873
chr22 26382533 26382534 rs6004874
chr22 26382763 26382764 rs17635540
chr22 26382798 26382799 rs9624943
chr22 26383273 26383274 rs6004875
chr22 26384469 26384470 rs2157537
chr22 26386719 26386720 rs7292258
chr22 26386969 26386970 kgp9500571
chr22 26387063 26387064 kgp508908
chr22 26387298 26387299 rs7285082
chr22 26388118 26388119 rs916423
chr22 26388336 26388337 kgp4147167
chr22 26388778 26388779 kgp15014821
chr22 26388896 26388897 kgp143585
chr22 26389348 26389349 rs5761340
chr22 26389509 26389510 kgp2404434
chr22 26390658 26390659 kgp3338144
chr22 26390754 26390755 kgp1127804
chr22 26390902 26390903 rs2331197
chr22 26391847 26391848 rs12170564
chr22 26392171 26392172 rs4822679
chr22 26392233 26392234 kgp6183643
chr22 26392873 26392874 rs9613072
chr22 26393774 26393775 kgp15099949
chr22 26394723 26394724 rs8139900
chr22 26396279 26396280 kgp8405074
chr22 26396646 26396647 rs5752252
chr22 26397640 26397641 kgp1075298
chr22 26399678 26399679 rs5761351
chr22 26400318 26400319 rs8139384
chr22 26402622 26402623 rs1004535
chr22 26402838 26402839 kgp922490
chr22 26402913 26402914 rs6004885
chr22 26403487 26403488 rs1001022
chr22 26404100 26404101 kgp1993136
chr22 26404374 26404375 rs1033588
chr22 26406850 26406851 rs6004889
chr22 26406990 26406991 rs6004890
chr22 26407956 26407957 kgp8239090
chr22 26408659 26408660 rs7288885
chr22 26412010 26412011 kgp9537569
chr22 26415277 26415278 kgp9328524
chr22 26415293 26415294 rs5019557
chr22 26415474 26415475 rs5752254
chr22 26416506 26416507 kgp6414520
chr22 26416569 26416570 kgp11564638
chr22 26417955 26417956 rs761670
chr22 26418540 26418541 kgp1767940
chr22 26418567 26418568 rs4822682
chr22 26419357 26419358 kgp1108854
chr22 26419807 26419808 kgp10389793
chr22 26420413 26420414 kgp2706764
chr22 26421332 26421333 kgp12071719
chr22 26421567 26421568 kgp8779023
chr22 26421792 26421793 rs16981226
chr22 26422404 26422405 rs7284395
chr22 26422979 26422980 rs2236005
chr22 26422992 26422993 kgp15038867
chr22 26423123 26423124 kgp8547094
chr22 26423123 26423124 rs6004901
chr22 26423476 26423477 rs7284177
chr22 26423534 26423535 kgp15093276
chr22 26425298 26425299 kgp10394418
chr22 26425341 26425342 kgp2538415
chr22 26426939 26426940 kgp15016378
chr22 26427521 26427522 kgp9227570
chr22 26427542 26427543 kgp8984888
chr22 26429184 26429185 rs8136102
chr22 26430229 26430230 kgp15017995
chr22 26431620 26431621 kgp2132201
chr22 26431849 26431850 rs5997026
chr22 26431987 26431988 rs5997027
chr22 26432525 26432526 rs4820669
chr22 26432819 26432820 rs8141254
chr22 26433053 26433054 kgp11830141
chr22 26433169 26433170 rs6004904
chr22 26434962 26434963 kgp9818648
chr22 26435507 26435508 kgp9463122
chr22 26436286 26436287 rs7292706
chr22 26438494 26438495 rs6004913
chr22 26442106 26442107 kgp7378792
chr22 26442321 26442322 rs9624962
chr22 26446480 26446481 kgp3286895
chr22 26446610 26446611 rs9620587
chr22 26446723 26446724 rs9620588
chr22 26448196 26448197 rs10428033
chr22 26453029 26453030 rs9624968
chr22 26454171 26454172 kgp7055076
chr22 26454594 26454595 kgp2059901
chr22 26455215 26455216 rs6004919
chr22 26455558 26455559 kgp4805258
chr22 26456366 26456367 rs5752262
chr22 26456512 26456513 kgp5323940
chr22 26458387 26458388 rs9613094
chr22 26459024 26459025 kgp776636
chr22 26460716 26460717 kgp7897609
chr22 26463026 26463027 kgp2618794
chr22 26466644 26466645 rs16981314
chr22 26466764 26466765 kgp5562931
chr22 26467381 26467382 rs972996
chr22 26470930 26470931 kgp15049043
chr22 26472005 26472006 kgp6068637
chr22 26472645 26472646 rs5752264
chr22 26473391 26473392 kgp4979830
chr22 26474658 26474659 rs738621
chr22 26476062 26476063 kgp15082332
chr22 26479950 26479951 rs134693
chr22 26482841 26482842 rs8140357
chr22 26483607 26483608 kgp10853451
chr22 26483609 26483610 kgp15087627
chr22 26484206 26484207 kgp6168675
chr22 26484427 26484428 rs6004930
chr22 26484947 26484948 rs134697
chr22 26485667 26485668 rs11090428
chr22 26486162 26486163 kgp6923171
chr22 26491169 26491170 rs4607039
chr22 26492659 26492660 kgp7019403
chr22 26494513 26494514 kgp4738967
chr22 26495864 26495865 kgp4607314
chr22 26496257 26496258 kgp15098545
chr22 26497019 26497020 kgp15106517
chr22 26497106 26497107 rs9613100
chr22 26497370 26497371 rs9613101
chr22 26499032 26499033 rs8140598
chr22 26500416 26500417 rs134703
chr22 26500957 26500958 rs9608458
chr22 26501276 26501277 rs9613102
chr22 26501883 26501884 rs134704
chr22 26504001 26504002 rs134710
chr22 26504036 26504037 kgp3437273
chr22 26504838 26504839 rs6519640
chr22 26505217 26505218 kgp8123715
chr22 26505637 26505638 kgp15106943
chr22 26506929 26506930 kgp15003840
chr22 26507445 26507446 rs134716
chr22 26507644 26507645 rs134717
chr22 26509873 26509874 kgp12316969
chr22 26513691 26513692 kgp5678785
chr22 26513693 26513694 kgp9612736
chr22 26514478 26514479 kgp2083113
chr22 26518308 26518309 rs6004942
chr22 26527276 26527277 kgp150093
chr22 26528016 26528017 kgp7620897
chr22 26531395 26531396 kgp5399407
chr22 26532808 26532809 rs5997044
chr22 26534207 26534208 rs11912803
chr22 26538449 26538450 kgp15019478
chr22 26541087 26541088 kgp518323
chr22 26541421 26541422 rs6004947
chr22 26546311 26546312 kgp1347641
chr22 26550397 26550398 kgp2434719
chr22 26550840 26550841 rs8137932
chr22 26551564 26551565 kgp1775626
chr22 26553233 26553234 kgp7540389
chr22 26557339 26557340 kgp2035764
chr22 26557349 26557350 rs9608464
chr22 26557485 26557486 rs2223338
chr22 26558047 26558048 kgp1125204
chr22 26558560 26558561 kgp15031317
chr22 26558766 26558767 kgp9941777
chr22 26561477 26561478 rs9608466
chr22 26562139 26562140 rs2049988
chr22 26562270 26562271 kgp1884282
chr22 26565155 26565156 rs134755
chr22 26566756 26566757 rs134757
chr22 26573344 26573345 rs134760
chr22 26574944 26574945 kgp9246137
chr22 26577565 26577566 kgp2262515
chr22 26578255 26578256 rs9613122
chr22 26582435 26582436 rs134762
chr22 26584158 26584159 rs134763
chr22 26584584 26584585 kgp14986208
chr22 26586794 26586795 rs2049989
chr22 26590199 26590200 rs5752275
chr22 26590621 26590622 kgp2269247
chr22 26590825 26590826 rs6004953
chr22 26606364 26606365 kgp3979155
chr22 26608129 26608130 kgp15064272
chr22 26613061 26613062 kgp4563402
chr22 26615221 26615222 kgp10989694
chr22 26615237 26615238 rs5761411
chr22 26617259 26617260 kgp3137309
chr22 26617677 26617678 kgp12297461
chr22 26617904 26617905 rs738651
chr22 26618064 26618065 rs738652
chr22 26618427 26618428 kgp247883
chr22 26618695 26618696 kgp3355378
chr22 26619069 26619070 rs9613132
chr22 26619210 26619211 kgp5230391
chr22 26619759 26619760 rs7292403
chr22 26620243 26620244 kgp4580673
chr22 26620578 26620579 kgp15044518
chr22 26621354 26621355 kgp4472861
chr22 26622160 26622161 kgp682626
chr22 26623273 26623274 rs2331215
chr22 26624715 26624716 rs5761423
chr22 26628104 26628105 rs7511475
chr22 26629094 26629095 kgp5601953
chr22 26629287 26629288 kgp11003420
chr22 26629677 26629678 rs11705602
chr22 26631599 26631600 kgp11767131
chr22 26631996 26631997 rs6004968
chr22 26634066 26634067 rs9613137
chr22 26634162 26634163 rs12166576
chr22 26634649 26634650 kgp15079832
chr22 26635547 26635548 rs1207401
chr22 26635796 26635797 kgp2076377
chr22 26636075 26636076 kgp6917654
chr22 26637031 26637032 kgp15056935
chr22 26637297 26637298 kgp2706521
chr22 26637447 26637448 rs9608473
chr22 26637539 26637540 kgp15057101
chr22 26638160 26638161 rs1207402
chr22 26638559 26638560 kgp800442
chr22 26638676 26638677 rs5761435
chr22 26639604 26639605 kgp2774015
chr22 26640199 26640200 kgp9345
chr22 26640735 26640736 rs6004971
chr22 26640848 26640849 rs1207405
chr22 26641080 26641081 rs5752291
chr22 26641442 26641443 kgp11337272
chr22 26642678 26642679 rs717191
chr22 26643742 26643743 rs2073257
chr22 26643778 26643779 rs2073258
chr22 26644567 26644568 kgp8313748
chr22 26644627 26644628 kgp10618281
chr22 26645376 26645377 kgp7929076
chr22 26647498 26647499 kgp3317297
chr22 26649445 26649446 kgp7337725
chr22 26649760 26649761 kgp2069099
chr22 26651548 26651549 kgp7925743
chr22 26651678 26651679 kgp9140515
chr22 26651765 26651766 rs737792
chr22 26652122 26652123 kgp12048583
chr22 26652929 26652930 rs713745
chr22 26653211 26653212 rs713738
chr22 26653613 26653614 rs11705024
chr22 26654235 26654236 rs1941129
chr22 26655066 26655067 kgp4621310
chr22 26655751 26655752 rs1207396
chr22 26658555 26658556 kgp1250240
chr22 26659600 26659601 kgp4662279
chr22 26659867 26659868 kgp4531688
chr22 26660759 26660760 rs5752300
chr22 26661972 26661973 kgp8764683
chr22 26662041 26662042 rs12628828
chr22 26662252 26662253 kgp3116793
chr22 26664617 26664618 kgp1942670
chr22 26665098 26665099 rs667270
chr22 26666234 26666235 rs585244
chr22 26666245 26666246 rs137181
chr22 26666610 26666611 rs16981638
chr22 26668174 26668175 kgp15021835
chr22 26668523 26668524 rs137182
chr22 26668689 26668690 kgp9196044
chr22 26670959 26670960 rs618308
chr22 26671593 26671594 rs9613148
chr22 26675607 26675608 rs137190
chr22 26675658 26675659 kgp8522442
chr22 26676579 26676580 kgp9303753
chr22 26678127 26678128 rs5997062
chr22 26678472 26678473 rs9613152
chr22 26679840 26679841 kgp6078543
chr22 26680671 26680672 rs8138440
chr22 26681191 26681192 kgp11001287
chr22 26681639 26681640 rs677499
chr22 26683327 26683328 rs738401
chr22 26683792 26683793 rs909742
chr22 26683958 26683959 kgp15108784
chr22 26684217 26684218 rs612275
chr22 26684504 26684505 kgp11416652
chr22 26688400 26688401 kgp14997260
chr22 26688830 26688831 rs137203
chr22 26689740 26689741 rs688480
chr22 26690000 26690001 kgp8559530
chr22 26690406 26690407 kgp11587447
chr22 26690617 26690618 kgp3452672
chr22 26692127 26692128 kgp191662
chr22 26693226 26693227 rs137211
chr22 26694659 26694660 kgp7855996
chr22 26697194 26697195 rs591044
chr22 26698750 26698751 kgp15075461
chr22 26698891 26698892 rs670530
chr22 26698917 26698918 kgp2695896
chr22 26702014 26702015 rs1210894
chr22 26702207 26702208 kgp12398683
chr22 26702772 26702773 rs590465
chr22 26704560 26704561 rs2018293
chr22 26704914 26704915 rs635755
chr22 26705530 26705531 rs633132
chr22 26706825 26706826 kgp8511788
chr22 26706884 26706885 rs666627
chr22 26707649 26707650 rs5997065
chr22 26708125 26708126 rs5997066
chr22 26710269 26710270 rs6005007
chr22 26710385 26710386 kgp6952897
chr22 26710534 26710535 rs592861
chr22 26712221 26712222 kgp149228
chr22 26712280 26712281 kgp11076642
chr22 26713555 26713556 kgp15024600
chr22 26713963 26713964 rs6519647
chr22 26715392 26715393 rs581562
chr22 26715922 26715923 rs3788378
chr22 26716157 26716158 kgp15088364
chr22 26716165 26716166 kgp5734070
chr22 26716226 26716227 rs7292528
chr22 26716296 26716297 kgp9785410
chr22 26716431 26716432 kgp2218110
chr22 26718640 26718641 kgp5574245
chr22 26718893 26718894 kgp3860216
chr22 26718992 26718993 kgp6081266
chr22 26719008 26719009 kgp5113456
chr22 26719675 26719676 kgp8693469
chr22 26720198 26720199 kgp1205664
chr22 26721532 26721533 kgp1427114
chr22 26723796 26723797 kgp7324884
chr22 26724560 26724561 rs624390
chr22 26725120 26725121 rs636781
chr22 26726044 26726045 rs6005015
chr22 26726953 26726954 kgp6600067
chr22 26727128 26727129 rs17305413
chr22 26729004 26729005 rs713821
chr22 26729372 26729373 rs2187971
chr22 26729720 26729721 rs4822706
chr22 26730814 26730815 kgp6205163
chr22 26731282 26731283 kgp203544
chr22 26732207 26732208 rs3788387
chr22 26732397 26732398 kgp12567948
chr22 26733243 26733244 kgp9813721
chr22 26733688 26733689 rs3788391
chr22 26734140 26734141 rs678655
chr22 26735764 26735765 rs5761486
chr22 26737147 26737148 rs6005018
chr22 26737543 26737544 rs688700
chr22 26737965 26737966 rs629429
chr22 26738010 26738011 rs629491
chr22 26738224 26738225 rs5761487
chr22 26739307 26739308 kgp4020247
chr22 26739504 26739505 kgp14989527
chr22 26740280 26740281 kgp5524276
chr22 26745319 26745320 rs4822710
chr22 26748224 26748225 kgp7541700
chr22 26748368 26748369 rs12160527
chr22 26748764 26748765 rs9613162
chr22 26748909 26748910 rs582028
chr22 26750229 26750230 rs655581
chr22 26752656 26752657 kgp1218539
chr22 26753294 26753295 kgp10884550
chr22 26753730 26753731 rs671499
chr22 26754173 26754174 kgp15037474
chr22 26754247 26754248 kgp7145001
chr22 26754305 26754306 rs5997076
chr22 26754349 26754350 rs9613163
chr22 26758374 26758375 rs1941126
chr22 26759068 26759069 rs4822711
chr22 26759176 26759177 rs4822712
chr22 26761166 26761167 kgp5718148
chr22 26761182 26761183 rs4822713
chr22 26764637 26764638 kgp7209434
chr22 26764769 26764770 kgp8403129
chr22 26765166 26765167 rs6005031
chr22 26765625 26765626 kgp11877400
chr22 26766023 26766024 kgp378285
chr22 26766606 26766607 rs608520
chr22 26767017 26767018 kgp10803953
chr22 26769307 26769308 rs669184
chr22 26770389 26770390 rs731276
chr22 26771293 26771294 kgp10093614
chr22 26772005 26772006 kgp2314935
chr22 26772778 26772779 kgp2422901
chr22 26773253 26773254 rs738400
chr22 26774009 26774010 kgp15110615
chr22 26774579 26774580 rs667577
chr22 26775653 26775654 rs16981987
chr22 26776860 26776861 kgp15034310
chr22 26777439 26777440 kgp6573280
chr22 26777794 26777795 kgp2314442
chr22 26778011 26778012 kgp15106794
chr22 26778133 26778134 kgp15002910
chr22 26778176 26778177 kgp15064148
chr22 26778246 26778247 kgp15029889
chr22 26778284 26778285 kgp10308202
chr22 26778460 26778461 kgp11857918
chr22 26778508 26778509 kgp3771426
chr22 26781249 26781250 rs627229
chr22 26782250 26782251 rs5752316
chr22 26785019 26785020 kgp8989550
chr22 26786521 26786522 rs646593
chr22 26789848 26789849 rs2226691
chr22 26790039 26790040 kgp4522389
chr22 26790998 26790999 kgp1599843
chr22 26792112 26792113 rs5752318
chr22 26792325 26792326 kgp699121
chr22 26792452 26792453 kgp9320652
chr22 26792575 26792576 rs8135154
chr22 26792595 26792596 kgp2179076
chr22 26792601 26792602 kgp11922091
chr22 26792642 26792643 rs5752319
chr22 26793037 26793038 kgp11374980
chr22 26794101 26794102 rs621761
chr22 26794624 26794625 kgp4990424
chr22 26794691 26794692 kgp8756567
chr22 26794824 26794825 rs618497
chr22 26795028 26795029 rs10427741
chr22 26797138 26797139 kgp7841844
chr22 26797691 26797692 kgp8688220
chr22 26798773 26798774 kgp3158079
chr22 26799497 26799498 kgp15103315
chr22 26800198 26800199 rs8140344
chr22 26800408 26800409 rs613718
chr22 26800974 26800975 rs600878
chr22 26801286 26801287 rs6005042
chr22 26802062 26802063 kgp9191955
chr22 26803205 26803206 rs13056467
chr22 26803310 26803311 kgp10233923
chr22 26803863 26803864 kgp123266
chr22 26803902 26803903 kgp1320548
chr22 26804175 26804176 kgp11620298
chr22 26804214 26804215 rs547083
chr22 26806030 26806031 rs761603
chr22 26807116 26807117 rs674436
chr22 26807996 26807997 kgp10105036
chr22 26810314 26810315 rs16982068
chr22 26810505 26810506 kgp2871723
chr22 26811386 26811387 kgp12465004
chr22 26812631 26812632 kgp3125260
chr22 26812755 26812756 kgp9579396
chr22 26812912 26812913 rs567600
chr22 26813451 26813452 kgp2177056
chr22 26814607 26814608 rs713800
chr22 26816181 26816182 rs9917612
chr22 26816557 26816558 rs11912371
chr22 26818674 26818675 rs6005049
chr22 26822712 26822713 kgp11957915
chr22 26827334 26827335 rs880421
chr22 26829022 26829023 kgp10174416
chr22 26829913 26829914 rs3747128
chr22 26830315 26830316 kgp9356983
chr22 26830477 26830478 kgp97728
chr22 26831076 26831077 kgp8302744
chr22 26832102 26832103 rs3788400
chr22 26832217 26832218 kgp366559
chr22 26833454 26833455 kgp1230945
chr22 26833988 26833989 kgp15018482
chr22 26835533 26835534 kgp38870
chr22 26836007 26836008 rs5761524
chr22 26839656 26839657 kgp5272468
chr22 26840570 26840571 kgp15025859
chr22 26841389 26841390 rs11913750
chr22 26841642 26841643 rs16982107
chr22 26842060 26842061 rs3213582
chr22 26842314 26842315 kgp15006810
chr22 26842362 26842363 kgp62963
chr22 26843707 26843708 rs5761529
chr22 26843989 26843990 rs5752326
chr22 26846689 26846690 rs5752329
chr22 26847585 26847586 rs3752589
chr22 26847670 26847671 rs7292764
chr22 26848721 26848722 kgp15021378
chr22 26849665 26849666 rs722997
chr22 26853674 26853675 kgp15049773
chr22 26853880 26853881 kgp15065346
chr22 26853904 26853905 rs1894704
chr22 26854440 26854441 rs1894706
chr22 26858107 26858108 kgp1596666
chr22 26859085 26859086 rs1894707
chr22 26859406 26859407 rs16982136
chr22 26859464 26859465 kgp2550101
chr22 26859941 26859942 rs5752330
chr22 26862152 26862153 rs739289
chr22 26862211 26862212 kgp5235947
chr22 26862211 26862212 rs713998
chr22 26863031 26863032 kgp4533634
chr22 26863558 26863559 rs737800
chr22 26863638 26863639 kgp1243767
chr22 26864394 26864395 kgp1147341
chr22 26870501 26870502 rs5761552
chr22 26870984 26870985 rs9608491
chr22 26873396 26873397 kgp6556444
chr22 26874983 26874984 rs16982165
chr22 26877980 26877981 rs3747134
chr22 26878023 26878024 rs5761557
chr22 26878966 26878967 rs5752333
chr22 26880555 26880556 kgp10597139
chr22 26884038 26884039 rs4820682
chr22 26887793 26887794 kgp15026709
chr22 26887828 26887829 kgp3944282
chr22 26888032 26888033 kgp15010092
chr22 26888724 26888725 rs2032574
chr22 26891807 26891808 rs4822728
chr22 26893306 26893307 kgp15068021
chr22 26893911 26893912 kgp122768
chr22 26895336 26895337 rs1008530
chr22 26895956 26895957 kgp10040710
chr22 26899473 26899474 kgp7351717
chr22 26901585 26901586 kgp15081716
chr22 26907898 26907899 kgp2420529
chr22 26909749 26909750 rs134145
chr22 26910294 26910295 kgp675603
chr22 26911417 26911418 rs134147
chr22 26915363 26915364 kgp582319
chr22 26916721 26916722 rs134157
chr22 26917625 26917626 rs13056218
chr22 26920047 26920048 rs3088103
chr22 26920269 26920270 rs1057890
chr22 26920311 26920312 kgp5769273
chr22 26921724 26921725 kgp6086073
chr22 26922227 26922228 rs4149485
chr22 26922544 26922545 kgp4184128
chr22 26922768 26922769 kgp3645397
chr22 26923154 26923155 rs2283817
chr22 26923439 26923440 rs12159480
chr22 26923906 26923907 rs2283820
chr22 26924148 26924149 kgp1223134
chr22 26924311 26924312 rs2283822
chr22 26924455 26924456 kgp563591
chr22 26924534 26924535 rs2283825
chr22 26926046 26926047 kgp1667240
chr22 26928947 26928948 kgp15060083
chr22 26930064 26930065 rs8139804
chr22 26930155 26930156 rs4822733
chr22 26931220 26931221 rs4149478
chr22 26932149 26932150 rs3752523
chr22 26935968 26935969 rs9613199
chr22 26936561 26936562 kgp7451315
chr22 26939780 26939781 rs732933
chr22 26939991 26939992 rs732932
chr22 26941259 26941260 rs1007877
chr22 26942126 26942127 rs7288210
chr22 26942360 26942361 kgp10963934
chr22 26943644 26943645 kgp6358488
chr22 26945701 26945702 rs4822736
chr22 26948486 26948487 kgp4288481
chr22 26948693 26948694 rs3788402
chr22 26949649 26949650 kgp8158559
chr22 26951214 26951215 kgp15052466
chr22 26951316 26951317 kgp2035085
chr22 26951445 26951446 kgp15095178
chr22 26951588 26951589 rs4820685
chr22 26953652 26953653 rs16982327
chr22 26954577 26954578 kgp11495192
chr22 26954724 26954725 rs12628737
chr22 26955895 26955896 rs9613208
chr22 26956391 26956392 kgp2320320
chr22 26956561 26956562 kgp4773391
chr22 26957773 26957774 rs9613212
chr22 26958330 26958331 rs5761603
chr22 26959825 26959826 kgp8197084
chr22 26959858 26959859 rs2283832
chr22 26960401 26960402 kgp2910337
chr22 26960647 26960648 kgp1547815
chr22 26960788 26960789 kgp8811926
chr22 26960889 26960890 kgp8280313
chr22 26963029 26963030 kgp2899285
chr22 26963253 26963254 rs4822740
chr22 26963437 26963438 rs763088
chr22 26967372 26967373 kgp3481435
chr22 26967498 26967499 kgp12370164
chr22 26968505 26968506 rs2267096
chr22 26969060 26969061 kgp10534517
chr22 26969856 26969857 rs763089
chr22 26970786 26970787 kgp4415077
chr22 26972340 26972341 kgp2360983
chr22 26973260 26973261 kgp10533178
chr22 26974612 26974613 rs16982399
chr22 26974740 26974741 rs2267097
chr22 26975516 26975517 kgp4715807
chr22 26976544 26976545 kgp6653528
chr22 26976983 26976984 kgp9957758
chr22 26977834 26977835 kgp8161994
chr22 26978846 26978847 kgp10565560
chr22 26981038 26981039 rs4822743
chr22 26981239 26981240 kgp7628694
chr22 26982024 26982025 kgp6381248
chr22 26982065 26982066 kgp1329870
chr22 26984250 26984251 kgp15094443
chr22 26986825 26986826 kgp6806699
chr22 26990806 26990807 rs5752351
chr22 26993705 26993706 kgp7591543
chr22 26994149 26994150 kgp10239257
chr22 26997183 26997184 kgp9145729
chr22 26997481 26997482 rs2301440
chr22 27001363 27001364 rs7290642
chr22 27002647 27002648 kgp765389
chr22 27004088 27004089 kgp5927089
chr22 27004299 27004300 rs2071859
chr22 27006188 27006189 rs2267103
chr22 27007268 27007269 rs5761631
chr22 27011419 27011420 rs4822752
chr22 27011459 27011460 rs4822753
chr22 27012893 27012894 kgp7025731
chr22 27014345 27014346 kgp12288553
chr22 27014466 27014467 rs5761635
chr22 27017299 27017300 rs2283843
chr22 27018048 27018049 kgp6812647
chr22 27018508 27018509 kgp15084211
chr22 27019127 27019128 rs2071860
chr22 27019153 27019154 kgp5766546
chr22 27020834 27020835 kgp222047
chr22 27021020 27021021 kgp12076603
chr22 27021400 27021401 rs2071862
chr22 27021456 27021457 kgp23962
chr22 27021588 27021589 kgp4911138
chr22 27021935 27021936 kgp8441374
chr22 27024503 27024504 kgp11484865
chr22 27026803 27026804 rs1573709
chr22 27026970 27026971 kgp9527492
chr22 27027913 27027914 kgp2196496
chr22 27028898 27028899 kgp3139118
chr22 27029544 27029545 kgp12083075
chr22 27030997 27030998 kgp2495075
chr22 27033320 27033321 rs6005101
chr22 27036504 27036505 rs5997110
chr22 27037918 27037919 rs4822756
chr22 27038852 27038853 rs5761655
chr22 27038864 27038865 kgp9875014
chr22 27040941 27040942 kgp11600757
chr22 27042105 27042106 rs744016
chr22 27042551 27042552 kgp9048644
chr22 27043232 27043233 kgp8026443
chr22 27043593 27043594 kgp10569647
chr22 27043727 27043728 kgp4525072
chr22 27043810 27043811 kgp11989942
chr22 27043882 27043883 kgp1804970
chr22 27044316 27044317 kgp3376282
chr22 27044797 27044798 kgp8215311
chr22 27045503 27045504 rs11913541
chr22 27045954 27045955 kgp5654573
chr22 27046661 27046662 kgp8663337
chr22 27046684 27046685 rs4822761
chr22 27047253 27047254 rs2331289
chr22 27048857 27048858 kgp912172
chr22 27048919 27048920 kgp9946074
chr22 27049010 27049011 rs1018833
chr22 27049118 27049119 rs16982554
chr22 27051337 27051338 kgp5267240
chr22 27052581 27052582 kgp2297545
chr22 27054178 27054179 rs16982564
chr22 27054198 27054199 rs7284198
chr22 27056648 27056649 rs1007476
chr22 27057405 27057406 kgp3744962
chr22 27057438 27057439 rs5761665
chr22 27059232 27059233 kgp14996461
chr22 27060640 27060641 rs4822763
chr22 27061256 27061257 kgp15067629
chr22 27061429 27061430 kgp10824813
chr22 27061783 27061784 kgp15092773
chr22 27061790 27061791 kgp4545366
chr22 27061936 27061937 kgp5148570
chr22 27062037 27062038 kgp9287107
chr22 27062668 27062669 kgp12424451
chr22 27062753 27062754 kgp15039781
chr22 27062794 27062795 kgp10477919
chr22 27064286 27064287 rs4274
chr22 27064493 27064494 rs3752603
chr22 27065116 27065117 kgp5901085
chr22 27065680 27065681 kgp9779560
chr22 27065680 27065681 rs4822767
chr22 27065734 27065735 kgp15056497
chr22 27066317 27066318 kgp15100417
chr22 27066534 27066535 kgp9970725
chr22 27067044 27067045 kgp9711758
chr22 27067223 27067224 kgp9967180
chr22 27067642 27067643 kgp12412191
chr22 27067791 27067792 kgp11893285
chr22 27068152 27068153 kgp15105927
chr22 27068481 27068482 kgp15084383
chr22 27068591 27068592 kgp3215615
chr22 27068591 27068592 rs5761671
chr22 27068644 27068645 kgp15012929
chr22 27068701 27068702 kgp2254980
chr22 27068997 27068998 kgp12424231
chr22 27069253 27069254 kgp4091607
chr22 27069409 27069410 kgp15111270
chr22 27069438 27069439 rs5761672
chr22 27069556 27069557 rs6005127
chr22 27069834 27069835 rs5752378
chr22 27069906 27069907 kgp10603472
chr22 27070303 27070304 kgp11339049
chr22 27070748 27070749 rs4822768
chr22 27071534 27071535 kgp15018654
chr22 27072139 27072140 kgp8356649
chr22 27073338 27073339 kgp7684537
chr22 27073857 27073858 rs739312
chr22 27074302 27074303 kgp8387354
chr22 27074684 27074685 rs736689
chr22 27076575 27076576 kgp3840031
chr22 27077230 27077231 kgp5729663
chr22 27078465 27078466 kgp3043551
chr22 27078717 27078718 rs5997115
chr22 27081361 27081362 kgp1804894
chr22 27082152 27082153 kgp7254960
chr22 27082991 27082992 rs9625070
chr22 27083705 27083706 kgp5254925
chr22 27084654 27084655 kgp10647836
chr22 27084771 27084772 kgp6135933
chr22 27085222 27085223 kgp9070627
chr22 27085490 27085491 rs1573767
chr22 27085553 27085554 rs1573768
chr22 27086667 27086668 kgp9634091
chr22 27088297 27088298 rs4820699
chr22 27088637 27088638 kgp5197165
chr22 27088785 27088786 rs766071
chr22 27089654 27089655 kgp5873330
chr22 27090178 27090179 kgp6004150
chr22 27094240 27094241 kgp9165059
chr22 27095711 27095712 rs2331295
chr22 27095997 27095998 rs7291023
chr22 27098841 27098842 kgp5994323
chr22 27099287 27099288 rs9625074
chr22 27099767 27099768 kgp4329969
chr22 27103785 27103786 kgp447121
chr22 27104704 27104705 rs9613255
chr22 27105110 27105111 kgp15114330
chr22 27105856 27105857 kgp3515967
chr22 27108911 27108912 kgp15053307
chr22 27108999 27109000 kgp8085917
chr22 27109474 27109475 rs5752388
chr22 27109616 27109617 kgp15004211
chr22 27110258 27110259 kgp2437904
chr22 27111150 27111151 kgp15063771
chr22 27111967 27111968 kgp8495317
chr22 27113740 27113741 rs739225
chr22 27115831 27115832 kgp4587997
chr22 27117073 27117074 kgp9178527
chr22 27117671 27117672 kgp3982660
chr22 27117689 27117690 kgp8553655
chr22 27118180 27118181 rs2001121
chr22 27118415 27118416 rs8139445
chr22 27119904 27119905 kgp4865907
chr22 27120202 27120203 kgp2121190
chr22 27120432 27120433 kgp11354094
chr22 27122186 27122187 kgp12436356
chr22 27122479 27122480 rs6005150
chr22 27122922 27122923 rs5752392
chr22 27123431 27123432 kgp9601066
chr22 27124741 27124742 kgp922752
chr22 27129746 27129747 rs5761711
chr22 27130972 27130973 kgp11281898
chr22 27132549 27132550 kgp5736622
chr22 27133583 27133584 kgp8639952
chr22 27133680 27133681 rs5761715
chr22 27133733 27133734 kgp15068286
chr22 27134716 27134717 kgp5215624
chr22 27136315 27136316 rs5761718
chr22 27137638 27137639 rs6005151
chr22 27137692 27137693 kgp7858856
chr22 27137751 27137752 kgp8947574
chr22 27137760 27137761 rs5752401
chr22 27139302 27139303 rs4822787
chr22 27141604 27141605 rs6005154
chr22 27142275 27142276 rs1041901
chr22 27142365 27142366 rs6005155
chr22 27143244 27143245 rs5752402
chr22 27143318 27143319 rs7290369
chr22 27144069 27144070 rs8140216
chr22 27144106 27144107 rs5761722
chr22 27144721 27144722 rs715508
chr22 27149052 27149053 rs1015067
chr22 27149560 27149561 rs5761729
chr22 27149724 27149725 kgp9233197
chr22 27149767 27149768 kgp9577808
chr22 27150734 27150735 kgp7451013
chr22 27153245 27153246 kgp2880634
chr22 27153491 27153492 kgp9664714
chr22 27153784 27153785 rs5761732
chr22 27156266 27156267 kgp11458589
chr22 27157458 27157459 kgp1678359
chr22 27157562 27157563 kgp15104163
chr22 27158662 27158663 kgp10350038
chr22 27159831 27159832 rs6005159
chr22 27159902 27159903 kgp194736
chr22 27161059 27161060 rs1476035
chr22 27161317 27161318 kgp14993605
chr22 27163998 27163999 rs2051623
chr22 27164961 27164962 kgp2690170
chr22 27167347 27167348 rs4820706
chr22 27167439 27167440 kgp4811988
chr22 27170724 27170725 rs5761743
chr22 27171637 27171638 rs5761744
chr22 27172004 27172005 rs5752411
chr22 27172359 27172360 kgp11096966
chr22 27173097 27173098 kgp7913007
chr22 27173466 27173467 kgp15057335
chr22 27173533 27173534 kgp9673818
chr22 27175037 27175038 kgp2250111
chr22 27177605 27177606 kgp15105575
chr22 27177853 27177854 kgp15097137
chr22 27179452 27179453 rs4820707
chr22 27179492 27179493 kgp5802502
chr22 27180155 27180156 kgp5421807
chr22 27180349 27180350 kgp15078634
chr22 27180391 27180392 kgp10833081
chr22 27185699 27185700 kgp15062278
chr22 27186320 27186321 rs4822791
chr22 27187641 27187642 kgp3669114
chr22 27188946 27188947 kgp5157961
chr22 27189535 27189536 rs2285155
chr22 27189773 27189774 rs713752
chr22 27190733 27190734 rs737774
chr22 27191941 27191942 rs4822799
chr22 27193843 27193844 kgp3057752
chr22 27194086 27194087 kgp22777009
chr22 27194627 27194628 kgp4342835
chr22 27195032 27195033 rs7292381
chr22 27196267 27196268 kgp12513740
chr22 27198102 27198103 kgp10618346
chr22 27198718 27198719 kgp12494295
chr22 27198718 27198719 rs4822801
chr22 27199236 27199237 kgp6601917
chr22 27200853 27200854 kgp3924672
chr22 27200941 27200942 rs9613266
chr22 27201908 27201909 kgp10008382
chr22 27205533 27205534 kgp393820
chr22 27206288 27206289 rs1476033
chr22 27206529 27206530 rs4591440
chr22 27208421 27208422 kgp1996416
chr22 27210690 27210691 rs713974
chr22 27210925 27210926 kgp11054950
chr22 27210984 27210985 rs2331331
chr22 27211082 27211083 kgp5276724
chr22 27211190 27211191 rs2213707
chr22 27211571 27211572 kgp6161418
chr22 27212042 27212043 kgp8026684
chr22 27213198 27213199 rs6005189
chr22 27214140 27214141 kgp8019614
chr22 27214160 27214161 kgp2300103
chr22 27216425 27216426 kgp7395132
chr22 27217037 27217038 kgp10404142
chr22 27217918 27217919 kgp3808453
chr22 27218271 27218272 kgp6117752
chr22 27219880 27219881 rs720914
chr22 27219991 27219992 kgp9194519
chr22 27222058 27222059 rs13054025
chr22 27222285 27222286 rs10483127
chr22 27222693 27222694 kgp9040995
chr22 27223655 27223656 kgp6297839
chr22 27224107 27224108 rs713702
chr22 27224491 27224492 kgp2987336
chr22 27225298 27225299 kgp135023
chr22 27227218 27227219 rs5761776
chr22 27227453 27227454 rs5761777
chr22 27228194 27228195 kgp1565145
chr22 27230775 27230776 kgp15081148
chr22 27230982 27230983 rs6005198
chr22 27231402 27231403 kgp11709224
chr22 27231596 27231597 rs16982865
chr22 27231667 27231668 kgp11680078
chr22 27232048 27232049 kgp2202300
chr22 27233871 27233872 rs5752431
chr22 27234170 27234171 rs136499
chr22 27234421 27234422 kgp4326922
chr22 27234622 27234623 kgp11353955
chr22 27236438 27236439 rs136504
chr22 27238804 27238805 kgp9128485
chr22 27238929 27238930 kgp9812239
chr22 27240292 27240293 rs136513
chr22 27240658 27240659 kgp10955972
chr22 27241278 27241279 kgp14986881
chr22 27241463 27241464 rs2213769
chr22 27241643 27241644 kgp2577774
chr22 27242047 27242048 kgp4180751
chr22 27243233 27243234 rs136519
chr22 27243664 27243665 kgp11794504
chr22 27243918 27243919 kgp8447973
chr22 27244506 27244507 kgp3564619
chr22 27244684 27244685 rs2213770
chr22 27245136 27245137 rs136526
chr22 27245484 27245485 rs136531
chr22 27245962 27245963 rs136534
chr22 27246217 27246218 kgp9647615
chr22 27249883 27249884 rs6005206
chr22 27250194 27250195 rs9625099
chr22 27250279 27250280 rs9620642
chr22 27251459 27251460 kgp15064494
chr22 27252453 27252454 rs9306427
chr22 27255147 27255148 kgp8459321
chr22 27255689 27255690 kgp376907
chr22 27257320 27257321 kgp11831538
chr22 27258571 27258572 rs136557
chr22 27258652 27258653 rs5997130
chr22 27259078 27259079 kgp2680506
chr22 27259888 27259889 kgp2825390
chr22 27260137 27260138 kgp9980003
chr22 27260638 27260639 rs10483130
chr22 27260682 27260683 kgp2804462
chr22 27261048 27261049 kgp10723230
chr22 27261516 27261517 kgp3986189
chr22 27264281 27264282 rs9306428
chr22 27264667 27264668 kgp283212
chr22 27265238 27265239 kgp8798235
chr22 27267343 27267344 kgp9680573
chr22 27267586 27267587 kgp3188751
chr22 27267610 27267611 kgp12396787
chr22 27268142 27268143 kgp4347622
chr22 27268534 27268535 kgp6629493
chr22 27269248 27269249 kgp3185857
chr22 27269513 27269514 kgp8893735
chr22 27269937 27269938 kgp2545818
chr22 27270067 27270068 rs2157468
chr22 27271925 27271926 kgp8915249
chr22 27273237 27273238 rs9608534
chr22 27274444 27274445 kgp4292871
chr22 27274719 27274720 rs9608535
chr22 27274742 27274743 rs5761805
chr22 27274879 27274880 kgp8528549
chr22 27279617 27279618 kgp15106821
chr22 27279701 27279702 kgp4808268
chr22 27279748 27279749 kgp12252889
chr22 27280011 27280012 kgp15113371
chr22 27280625 27280626 rs12484426
chr22 27281534 27281535 kgp15085030
chr22 27282058 27282059 rs16983038
chr22 27283520 27283521 kgp623820
chr22 27284021 27284022 rs4242
chr22 27284035 27284036 rs7289741
chr22 27285943 27285944 rs6005226
chr22 27287322 27287323 rs5752435
chr22 27287945 27287946 kgp12220781
chr22 27288004 27288005 kgp7692326
chr22 27291923 27291924 kgp10510076
chr22 27292582 27292583 kgp8971942
chr22 27292867 27292868 rs5761823
chr22 27295233 27295234 rs9620643
chr22 27296092 27296093 kgp6151559
chr22 27296459 27296460 kgp6815827
chr22 27299365 27299366 kgp2275149
chr22 27299486 27299487 rs11705120
chr22 27299661 27299662 kgp455377
chr22 27300083 27300084 kgp10685960
chr22 27300714 27300715 kgp1169196
chr22 27301136 27301137 rs1071957
chr22 27301930 27301931 kgp9494439
chr22 27302630 27302631 kgp7778226
chr22 27303754 27303755 kgp10986027
chr22 27305179 27305180 rs6005232
chr22 27305780 27305781 rs11704127
chr22 27306829 27306830 rs4497966
chr22 27307018 27307019 kgp5786680
chr22 27307721 27307722 kgp10961294
chr22 27308419 27308420 kgp15091825
chr22 27309140 27309141 kgp11148374
chr22 27309797 27309798 kgp471316
chr22 27310220 27310221 kgp11566508
chr22 27310377 27310378 kgp2957261
chr22 27312984 27312985 kgp1462005
chr22 27313764 27313765 rs5997142
chr22 27315313 27315314 kgp15054848
chr22 27315722 27315723 kgp4757090
chr22 27316434 27316435 kgp8047261
chr22 27319407 27319408 kgp15011050
chr22 27320075 27320076 rs6005235
chr22 27320092 27320093 rs6005236
chr22 27322773 27322774 kgp11652841
chr22 27323690 27323691 kgp10117296
chr22 27323866 27323867 rs739250
chr22 27324151 27324152 rs5752443
chr22 27324325 27324326 rs1540323
chr22 27325048 27325049 rs5752444
chr22 27325415 27325416 kgp12010745
chr22 27326220 27326221 rs5761839
chr22 27326400 27326401 kgp12437228
chr22 27326554 27326555 kgp7906682
chr22 27327700 27327701 rs5761842
chr22 27331205 27331206 rs5752447
chr22 27331505 27331506 kgp2407445
chr22 27331660 27331661 rs6005243
chr22 27334950 27334951 rs2097508
chr22 27334984 27334985 kgp1629479
chr22 27336746 27336747 rs2213760
chr22 27337047 27337048 rs2001134
chr22 27338818 27338819 rs2157461
chr22 27339183 27339184 rs739256
chr22 27339405 27339406 kgp5860633
chr22 27339452 27339453 rs1109081
chr22 27339623 27339624 kgp11930959
chr22 27339871 27339872 kgp7896342
chr22 27339912 27339913 rs4525793
chr22 27340002 27340003 rs4525794
chr22 27340509 27340510 rs2157462
chr22 27340795 27340796 rs5997149
chr22 27341412 27341413 rs5761855
chr22 27341567 27341568 rs2187897
chr22 27342138 27342139 kgp9857797
chr22 27342873 27342874 kgp9393185
chr22 27343274 27343275 kgp3163543
chr22 27343453 27343454 kgp481399
chr22 27344150 27344151 rs8142063
chr22 27344353 27344354 rs11914157
chr22 27347401 27347402 kgp6419584
chr22 27347680 27347681 rs5761861
chr22 27347887 27347888 kgp15000724
chr22 27348445 27348446 rs5761862
chr22 27348455 27348456 rs5761863
chr22 27348680 27348681 kgp7529560
chr22 27348895 27348896 rs2331359
chr22 27349233 27349234 rs966560
chr22 27349601 27349602 rs2213762
chr22 27349717 27349718 kgp10469689
chr22 27349848 27349849 kgp1247724
chr22 27351032 27351033 kgp10215400
chr22 27352744 27352745 kgp3557240
chr22 27353308 27353309 rs8141551
chr22 27355347 27355348 rs763136
chr22 27355732 27355733 rs5761869
chr22 27356578 27356579 rs739259
chr22 27357895 27357896 kgp195916
chr22 27359472 27359473 kgp15097457
chr22 27360531 27360532 kgp15075126
chr22 27360963 27360964 kgp9060260
chr22 27361464 27361465 rs5761877
chr22 27362147 27362148 rs9613310
chr22 27363323 27363324 rs5761879
chr22 27363956 27363957 kgp2205636
chr22 27363990 27363991 kgp8223014
chr22 27364299 27364300 rs5761880
chr22 27364609 27364610 kgp8233457
chr22 27366327 27366328 kgp12546957
chr22 27366971 27366972 kgp10191936
chr22 27368282 27368283 kgp8929890
chr22 27369470 27369471 kgp5944863
chr22 27369761 27369762 kgp4229846
chr22 27370668 27370669 kgp14994145
chr22 27370781 27370782 rs2213767
chr22 27371684 27371685 kgp3589027
chr22 27372411 27372412 kgp15020351
chr22 27373537 27373538 rs16983313
chr22 27373561 27373562 rs6005252
chr22 27373719 27373720 rs4822830
chr22 27373933 27373934 kgp4626888
chr22 27375528 27375529 rs5997150
chr22 27376589 27376590 rs6005254
chr22 27376960 27376961 kgp3213628
chr22 27377468 27377469 kgp6124574
chr22 27377568 27377569 rs11090463
chr22 27377795 27377796 rs16983325
chr22 27379829 27379830 rs7289738
chr22 27379851 27379852 kgp767203
chr22 27380712 27380713 rs5761891
chr22 27380729 27380730 rs6005257
chr22 27381135 27381136 kgp3796515
chr22 27381192 27381193 rs9613317
chr22 27381345 27381346 rs2157465
chr22 27381836 27381837 rs4345013
chr22 27382286 27382287 kgp8020190
chr22 27383139 27383140 rs9608549
chr22 27384761 27384762 rs9608555
chr22 27385772 27385773 rs16983356
chr22 27387401 27387402 rs4822832
chr22 27388109 27388110 rs5761894
chr22 27389200 27389201 rs743959
chr22 27390435 27390436 rs2001137
chr22 27392073 27392074 kgp8775819
chr22 27392264 27392265 kgp12521026
chr22 27392271 27392272 kgp5509284
chr22 27393380 27393381 rs12166741
chr22 27394732 27394733 kgp11318060
chr22 27394842 27394843 kgp3764727
chr22 27395291 27395292 rs13055239
chr22 27395323 27395324 kgp1123566
chr22 27395384 27395385 rs9608562
chr22 27395425 27395426 kgp10095174
chr22 27395608 27395609 rs6005261
chr22 27395936 27395937 kgp9261729
chr22 27396285 27396286 kgp4389600
chr22 27397682 27397683 rs12628550
chr22 27398511 27398512 rs2516082
chr22 27398748 27398749 kgp4662455
chr22 27398937 27398938 rs10212091
chr22 27399181 27399182 kgp5752329
chr22 27399493 27399494 rs2516083
chr22 27400315 27400316 kgp8360942
chr22 27400353 27400354 kgp4528414
chr22 27400446 27400447 rs9613337
chr22 27403570 27403571 kgp5353274
chr22 27403728 27403729 kgp366886
chr22 27405011 27405012 rs2516086
chr22 27405357 27405358 kgp6063854
chr22 27405384 27405385 rs2516087
chr22 27405441 27405442 kgp8483753
chr22 27405624 27405625 rs2516088
chr22 27405928 27405929 kgp11444627
chr22 27405991 27405992 rs2516089
chr22 27406435 27406436 rs2516090
chr22 27406911 27406912 rs9613340
chr22 27407686 27407687 kgp5604017
chr22 27408320 27408321 kgp6068810
chr22 27409142 27409143 kgp6288240
chr22 27409449 27409450 kgp7517524
chr22 27409464 27409465 rs5997154
chr22 27410369 27410370 kgp1219953
chr22 27410748 27410749 rs6005266
chr22 27411301 27411302 kgp6662859
chr22 27411594 27411595 kgp5242556
chr22 27411709 27411710 rs5761900
chr22 27412028 27412029 rs134907
chr22 27413260 27413261 kgp8713571
chr22 27413508 27413509 rs134913
chr22 27415012 27415013 rs9613342
chr22 27415339 27415340 kgp11494749
chr22 27415940 27415941 kgp10136079
chr22 27416592 27416593 rs1883114
chr22 27417632 27417633 kgp15103942
chr22 27417880 27417881 kgp11133636
chr22 27418258 27418259 rs7292569
chr22 27418910 27418911 rs16983406
chr22 27420112 27420113 rs114559
chr22 27420317 27420318 rs9613347
chr22 27421135 27421136 rs134926
chr22 27421631 27421632 rs4418
chr22 27422864 27422865 kgp4892271
chr22 27424578 27424579 kgp1899979
chr22 27424747 27424748 rs134930
chr22 27424978 27424979 kgp1751941
chr22 27425161 27425162 rs134931
chr22 27425364 27425365 rs134932
chr22 27425656 27425657 rs4419
chr22 27425789 27425790 rs134933
chr22 27425846 27425847 kgp889324
chr22 27426627 27426628 kgp12186223
chr22 27427303 27427304 rs134935
chr22 27427697 27427698 rs6519690
chr22 27429110 27429111 rs11090468
chr22 27429275 27429276 rs11090469
chr22 27430157 27430158 rs2142542
chr22 27430431 27430432 kgp10557208
chr22 27430723 27430724 rs9620654
chr22 27431651 27431652 rs8140122
chr22 27432033 27432034 kgp15120522
chr22 27434835 27434836 kgp4849218
chr22 27435452 27435453 kgp12041316
chr22 27435576 27435577 rs760526
chr22 27436048 27436049 kgp5252910
chr22 27436163 27436164 rs738157
chr22 27436252 27436253 kgp15112240
chr22 27437413 27437414 kgp22830228
chr22 27437466 27437467 rs9613352
chr22 27437549 27437550 kgp10933335
chr22 27438195 27438196 kgp601293
chr22 27438358 27438359 rs1157613
chr22 27438385 27438386 kgp11608873
chr22 27438542 27438543 kgp7265617
chr22 27438630 27438631 rs5761922
chr22 27439445 27439446 rs8137022
chr22 27439542 27439543 rs7285361
chr22 27439703 27439704 rs4549212
chr22 27439931 27439932 kgp7230245
chr22 27440290 27440291 rs9613353
chr22 27440325 27440326 rs973902
chr22 27441378 27441379 rs3091387
chr22 27441788 27441789 rs713890
chr22 27442332 27442333 kgp1373638
chr22 27443483 27443484 rs713706
chr22 27443583 27443584 rs713812
chr22 27444636 27444637 rs738160
chr22 27444904 27444905 kgp15032623
chr22 27445436 27445437 rs738161
chr22 27447296 27447297 kgp4146658
chr22 27447382 27447383 kgp3342569
chr22 27448279 27448280 kgp1165286
chr22 27448643 27448644 kgp11132620
chr22 27449362 27449363 kgp4200441
chr22 27449486 27449487 kgp5091988
chr22 27449939 27449940 rs2877348
chr22 27452780 27452781 kgp14996247
chr22 27452795 27452796 rs9613359
chr22 27453770 27453771 kgp8185658
chr22 27454823 27454824 kgp15074215
chr22 27455408 27455409 kgp4052186
chr22 27457067 27457068 kgp1965667
chr22 27457692 27457693 rs9613362
chr22 27460792 27460793 rs5761936
chr22 27461802 27461803 rs5752476
chr22 27462172 27462173 kgp15035431
chr22 27462414 27462415 rs9306433
chr22 27463699 27463700 kgp57547
chr22 27463850 27463851 rs2075944
chr22 27463889 27463890 kgp1867371
chr22 27464156 27464157 kgp5454724
chr22 27464166 27464167 rs16983582
chr22 27464400 27464401 rs5761937
chr22 27465627 27465628 rs4820733
chr22 27466231 27466232 rs2179054
chr22 27466743 27466744 kgp15066523
chr22 27466841 27466842 rs16986747
chr22 27468196 27468197 rs8135770
chr22 27468856 27468857 kgp746049
chr22 27469026 27469027 kgp15052392
chr22 27469164 27469165 rs713899
chr22 27469313 27469314 kgp6433443
chr22 27470123 27470124 kgp7430106
chr22 27470328 27470329 rs5761940
chr22 27470762 27470763 rs1543305
chr22 27471414 27471415 rs4822842
chr22 27471524 27471525 rs4822843
chr22 27471566 27471567 kgp8160422
chr22 27472457 27472458 kgp2582189
chr22 27473027 27473028 rs6519695
chr22 27473168 27473169 rs16983592
chr22 27473771 27473772 rs5752479
chr22 27475511 27475512 rs909487
chr22 27477258 27477259 rs4239926
chr22 27478520 27478521 kgp11879638
chr22 27480236 27480237 kgp5065728
chr22 27480366 27480367 rs5761948
chr22 27481021 27481022 rs8138470
chr22 27481283 27481284 rs16983597
chr22 27481613 27481614 kgp11536931
chr22 27482637 27482638 kgp11661557
chr22 27483370 27483371 rs11912263
chr22 27483718 27483719 rs6519698
chr22 27484450 27484451 rs5997168
chr22 27484475 27484476 kgp245347
chr22 27485110 27485111 rs10854797
chr22 27485202 27485203 rs7290706
chr22 27485344 27485345 rs760529
chr22 27485611 27485612 kgp4653181
chr22 27485911 27485912 kgp10243961
chr22 27485958 27485959 rs760530
chr22 27486770 27486771 rs9613371
chr22 27486977 27486978 kgp3529425
chr22 27487231 27487232 rs4547629
chr22 27487241 27487242 rs9613372
chr22 27487258 27487259 kgp15077663
chr22 27487579 27487580 rs4822847
chr22 27487594 27487595 kgp263703
chr22 27487756 27487757 kgp22762885
chr22 27487814 27487815 rs4822848
chr22 27488913 27488914 rs13053723
chr22 27489309 27489310 rs5761957
chr22 27489370 27489371 kgp9015790
chr22 27489432 27489433 kgp10172214
chr22 27489582 27489583 rs1160262
chr22 27489713 27489714 kgp3722603
chr22 27489814 27489815 rs1016092
chr22 27490591 27490592 kgp12515352
chr22 27490727 27490728 rs4820735
chr22 27490889 27490890 kgp15020679
chr22 27491042 27491043 kgp5272774
chr22 27491251 27491252 kgp4851067
chr22 27491550 27491551 kgp12390182
chr22 27491860 27491861 kgp3025899
chr22 27492462 27492463 kgp10674789
chr22 27493360 27493361 rs760531
chr22 27493909 27493910 kgp6659787
chr22 27494302 27494303 kgp2290145
chr22 27494510 27494511 kgp10697589
chr22 27494517 27494518 kgp9079218
chr22 27495275 27495276 kgp11496261
chr22 27495296 27495297 kgp1381616
chr22 27497181 27497182 kgp4697755
chr22 27497703 27497704 rs5761974
chr22 27498425 27498426 rs5761976
chr22 27499544 27499545 kgp748783
chr22 27499934 27499935 kgp1372537
chr22 27500510 27500511 kgp2022646
chr22 27501070 27501071 rs5997172
chr22 27502566 27502567 rs4822857
chr22 27502690 27502691 kgp11426558
chr22 27502782 27502783 kgp8986925
chr22 27503581 27503582 rs4820740
chr22 27504941 27504942 kgp1505980
chr22 27506304 27506305 kgp2182258
chr22 27506925 27506926 rs738163
chr22 27507130 27507131 rs738164
chr22 27507714 27507715 rs9613375
chr22 27507967 27507968 kgp60170
chr22 27508233 27508234 kgp1742904
chr22 27508509 27508510 kgp10293937
chr22 27508857 27508858 rs4822859
chr22 27509768 27509769 rs1997634
chr22 27509918 27509919 kgp4649385
chr22 27511747 27511748 kgp3999063
chr22 27512224 27512225 kgp10468109
chr22 27512233 27512234 rs11703440
chr22 27512382 27512383 kgp6725065
chr22 27515481 27515482 kgp6582273
chr22 27518947 27518948 rs737767
chr22 27520243 27520244 kgp9035601
chr22 27520664 27520665 rs16983756
chr22 27520768 27520769 kgp7882068
chr22 27522398 27522399 kgp14992410
chr22 27522429 27522430 rs738152
chr22 27523484 27523485 rs5752494
chr22 27525209 27525210 kgp5034060
chr22 27525304 27525305 kgp15021744
chr22 27525362 27525363 kgp12296472
chr22 27525707 27525708 kgp15014501
chr22 27526094 27526095 rs11704703
chr22 27526459 27526460 rs5997177
chr22 27527004 27527005 rs1003704
chr22 27527264 27527265 rs11912379
chr22 27527497 27527498 kgp5644194
chr22 27530317 27530318 kgp1632899
chr22 27530921 27530922 kgp3245568
chr22 27531410 27531411 kgp6609884
chr22 27532473 27532474 rs9608580
chr22 27532925 27532926 rs9613383
chr22 27533270 27533271 rs5997178
chr22 27533997 27533998 rs9608581
chr22 27535230 27535231 rs8137048
chr22 27535571 27535572 kgp12553111
chr22 27537501 27537502 rs956548
chr22 27538323 27538324 kgp15116021
chr22 27539201 27539202 rs5762004
chr22 27539982 27539983 kgp11998271
chr22 27540013 27540014 kgp15039174
chr22 27540147 27540148 kgp7404013
chr22 27540188 27540189 kgp1955774
chr22 27541514 27541515 kgp4425605
chr22 27542842 27542843 rs16983783
chr22 27544194 27544195 kgp2148553
chr22 27544907 27544908 rs7288294
chr22 27545193 27545194 kgp1138084
chr22 27545208 27545209 rs1028285
chr22 27545302 27545303 rs1028286
chr22 27545470 27545471 kgp11428158
chr22 27545781 27545782 kgp3715945
chr22 27546775 27546776 rs5997182
chr22 27547910 27547911 kgp7960973
chr22 27548093 27548094 rs6005311
chr22 27548274 27548275 kgp854992
chr22 27548373 27548374 rs6005312
chr22 27548900 27548901 kgp1971309
chr22 27549662 27549663 kgp2457073
chr22 27552563 27552564 rs9625159
chr22 27553125 27553126 kgp1186353
chr22 27554577 27554578 kgp6741944
chr22 27554666 27554667 kgp15071990
chr22 27555316 27555317 kgp11972763
chr22 27555858 27555859 kgp288399
chr22 27556705 27556706 kgp653822
chr22 27557029 27557030 rs9620665
chr22 27557350 27557351 rs9625165
chr22 27557928 27557929 rs134967
chr22 27559539 27559540 kgp3988519
chr22 27559700 27559701 kgp9309813
chr22 27559901 27559902 rs7287230
chr22 27561499 27561500 rs738156
chr22 27561959 27561960 kgp1793869
chr22 27562183 27562184 kgp11209792
chr22 27562200 27562201 kgp165166
chr22 27562200 27562201 rs12170239
chr22 27562909 27562910 rs768394
chr22 27562936 27562937 kgp1290583
chr22 27562989 27562990 kgp4945796
chr22 27563273 27563274 kgp4450671
chr22 27563612 27563613 kgp12526809
chr22 27563774 27563775 rs1519222
chr22 27565284 27565285 rs939194
chr22 27565387 27565388 kgp2190396
chr22 27565530 27565531 rs9625172
chr22 27565887 27565888 rs714000
chr22 27565957 27565958 rs760523
chr22 27567319 27567320 rs566185
chr22 27567544 27567545 rs17349101
chr22 27568690 27568691 rs12165317
chr22 27569300 27569301 kgp6566978
chr22 27569303 27569304 kgp5583696
chr22 27570570 27570571 kgp1619602
chr22 27571422 27571423 kgp4315445
chr22 27571638 27571639 rs13056281
chr22 27572356 27572357 kgp4944862
chr22 27572527 27572528 kgp3276100
chr22 27573744 27573745 kgp1707884
chr22 27573802 27573803 kgp9455470
chr22 27575541 27575542 rs550260
chr22 27575744 27575745 kgp15088264
chr22 27581641 27581642 rs738217
chr22 27582436 27582437 kgp8152020
chr22 27584315 27584316 rs510197
chr22 27586199 27586200 kgp15116308
chr22 27587000 27587001 rs2342401
chr22 27588270 27588271 kgp4895434
chr22 27588865 27588866 kgp15106352
chr22 27590339 27590340 rs491735
chr22 27590677 27590678 rs494604
chr22 27592210 27592211 kgp15107236
chr22 27592741 27592742 kgp6062423
chr22 27594110 27594111 kgp3221190
chr22 27596610 27596611 kgp1763180
chr22 27599006 27599007 rs574267
chr22 27599845 27599846 rs492416
chr22 27600515 27600516 rs849449
chr22 27600537 27600538 kgp10379688
chr22 27600628 27600629 rs499792
chr22 27601016 27601017 kgp8447859
chr22 27604148 27604149 kgp8828126
chr22 27606183 27606184 kgp9007316
chr22 27606777 27606778 kgp4471200
chr22 27607369 27607370 kgp5236649
chr22 27608086 27608087 rs7285459
chr22 27610994 27610995 rs474758
chr22 27613129 27613130 rs536459
chr22 27613947 27613948 kgp10956491
chr22 27614525 27614526 kgp9127139
chr22 27615149 27615150 kgp15100731
chr22 27616263 27616264 rs738219
chr22 27616992 27616993 rs5997198
chr22 27617755 27617756 kgp7017563
chr22 27617894 27617895 rs715562
chr22 27618490 27618491 rs11912391
chr22 27618934 27618935 kgp15007368
chr22 27619353 27619354 kgp10375672
chr22 27619843 27619844 rs9613403
chr22 27620200 27620201 rs505820
chr22 27620513 27620514 kgp12439296
chr22 27620551 27620552 kgp15101909
chr22 27620994 27620995 kgp7599404
chr22 27621150 27621151 rs535842
chr22 27621251 27621252 kgp3360364
chr22 27622114 27622115 rs5762032
chr22 27622615 27622616 kgp3095587
chr22 27622644 27622645 kgp3108258
chr22 27622882 27622883 kgp8639232
chr22 27622906 27622907 rs1519221
chr22 27624374 27624375 rs9608592
chr22 27624888 27624889 kgp2104755
chr22 27625320 27625321 kgp11631359
chr22 27626904 27626905 kgp10469257
chr22 27627315 27627316 rs497856
chr22 27627415 27627416 rs498789
chr22 27627597 27627598 kgp3231314
chr22 27628150 27628151 kgp4686310
chr22 27628727 27628728 kgp1685772
chr22 27631780 27631781 kgp2843413
chr22 27632513 27632514 kgp6913323
chr22 27633516 27633517 kgp10230980
chr22 27635000 27635001 kgp12347982
chr22 27636137 27636138 kgp7796807
chr22 27636485 27636486 kgp10067532
chr22 27636605 27636606 rs5762042
chr22 27636645 27636646 kgp2956577
chr22 27636912 27636913 kgp8554115
chr22 27636929 27636930 kgp3465657
chr22 27637090 27637091 kgp4656312
chr22 27637505 27637506 kgp7461523
chr22 27638419 27638420 kgp3000549
chr22 27640746 27640747 rs509333
chr22 27640813 27640814 kgp4199648
chr22 27640852 27640853 rs508338
chr22 27642063 27642064 kgp5996415
chr22 27642580 27642581 rs566039
chr22 27643301 27643302 kgp9667325
chr22 27644304 27644305 kgp6785101
chr22 27644840 27644841 kgp10819854
chr22 27644938 27644939 kgp15095214
chr22 27645094 27645095 rs541963
chr22 27646581 27646582 rs9613411
chr22 27646754 27646755 kgp12163843
chr22 27646868 27646869 kgp7416922
chr22 27647064 27647065 rs9613412
chr22 27647288 27647289 kgp4258223
chr22 27647503 27647504 rs738488
chr22 27648190 27648191 kgp5181468
chr22 27648271 27648272 kgp11393846
chr22 27648407 27648408 kgp3438241
chr22 27649577 27649578 kgp3203094
chr22 27649703 27649704 rs4410
chr22 27650563 27650564 kgp7832862
chr22 27650664 27650665 rs7284671
chr22 27650778 27650779 kgp8986643
chr22 27651714 27651715 rs134783
chr22 27652074 27652075 kgp10768237
chr22 27652288 27652289 rs134785
chr22 27653293 27653294 kgp9157861
chr22 27653396 27653397 rs134790
chr22 27655024 27655025 kgp4389345
chr22 27655479 27655480 kgp5070458
chr22 27655804 27655805 kgp3093830
chr22 27656654 27656655 kgp12260344
chr22 27657506 27657507 rs79137
chr22 27657543 27657544 rs518350
chr22 27658335 27658336 kgp15013989
chr22 27659028 27659029 kgp353946
chr22 27659346 27659347 rs1519217
chr22 27659628 27659629 rs738211
chr22 27659630 27659631 kgp898964
chr22 27659742 27659743 kgp10425206
chr22 27660291 27660292 kgp4001897
chr22 27660460 27660461 rs4820748
chr22 27660654 27660655 kgp8063043
chr22 27660674 27660675 kgp7967931
chr22 27660746 27660747 kgp11054092
chr22 27660767 27660768 kgp11984600
chr22 27661008 27661009 rs932299
chr22 27661949 27661950 kgp4415583
chr22 27661988 27661989 kgp2476036
chr22 27662185 27662186 kgp5332810
chr22 27662212 27662213 rs5762049
chr22 27663247 27663248 rs713855
chr22 27665141 27665142 kgp75193
chr22 27666697 27666698 kgp10913039
chr22 27666739 27666740 kgp1297505
chr22 27668369 27668370 rs134794
chr22 27668543 27668544 kgp5498995
chr22 27668632 27668633 rs561124
chr22 27668749 27668750 rs4413
chr22 27669375 27669376 rs4414
chr22 27669835 27669836 kgp930606
chr22 27670019 27670020 rs134798
chr22 27670347 27670348 kgp11428389
chr22 27670884 27670885 rs47808
chr22 27671081 27671082 rs874822
chr22 27671535 27671536 kgp7035087
chr22 27672222 27672223 kgp837630
chr22 27673158 27673159 kgp9183143
chr22 27673210 27673211 kgp4328375
chr22 27674546 27674547 rs134809
chr22 27674831 27674832 kgp11157200
chr22 27674952 27674953 kgp8231754
chr22 27675537 27675538 kgp3186866
chr22 27676576 27676577 kgp5518233
chr22 27677318 27677319 rs6005357
chr22 27677627 27677628 rs479881
chr22 27678462 27678463 rs564666
chr22 27679394 27679395 kgp3185020
chr22 27679807 27679808 kgp8739874
chr22 27680779 27680780 rs713704
chr22 27681181 27681182 kgp15085478
chr22 27681409 27681410 kgp7603056
chr22 27682626 27682627 rs7293113
chr22 27683030 27683031 kgp8236939
chr22 27683476 27683477 kgp551228
chr22 27684157 27684158 rs134815
chr22 27684570 27684571 kgp15114326
chr22 27685157 27685158 kgp9132708
chr22 27685543 27685544 rs1963140
chr22 27687436 27687437 rs5997217
chr22 27688706 27688707 rs516252
chr22 27689489 27689490 rs6005363
chr22 27689955 27689956 rs8136576
chr22 27690376 27690377 rs768784
chr22 27690483 27690484 kgp3148890
chr22 27690955 27690956 kgp8022702
chr22 27691025 27691026 kgp1465569
chr22 27691175 27691176 rs540578
chr22 27691284 27691285 rs6005365
chr22 27691728 27691729 kgp1688678
chr22 27692053 27692054 rs13054961
chr22 27692515 27692516 kgp2921333
chr22 27694866 27694867 rs5762059
chr22 27695056 27695057 rs480666
chr22 27700317 27700318 rs9625200
chr22 27700918 27700919 rs507070
chr22 27702922 27702923 kgp4681835
chr22 27704502 27704503 kgp9494154
chr22 27705686 27705687 kgp8907511
chr22 27705939 27705940 kgp3204276
chr22 27706004 27706005 rs516155
chr22 27706940 27706941 kgp9163318
chr22 27708312 27708313 rs13058071
chr22 27708851 27708852 rs528686
chr22 27710342 27710343 kgp10765770
chr22 27710702 27710703 rs477611
chr22 27711760 27711761 kgp7458393
chr22 27712147 27712148 kgp10170061
chr22 27712519 27712520 rs8137296
chr22 27713848 27713849 kgp3987931
chr22 27715208 27715209 rs1607498
chr22 27715292 27715293 rs543123
chr22 27716418 27716419 rs574429
chr22 27717628 27717629 kgp1947039
chr22 27717715 27717716 rs497150
chr22 27718346 27718347 kgp8276847
chr22 27718616 27718617 rs84312
chr22 27718894 27718895 kgp10323712
chr22 27719197 27719198 rs531862
chr22 27722313 27722314 kgp9141992
chr22 27722801 27722802 kgp5969248
chr22 27723423 27723424 kgp9957041
chr22 27725024 27725025 rs16984284
chr22 27725232 27725233 rs498513
chr22 27726025 27726026 rs480029
chr22 27726165 27726166 kgp1151754
chr22 27726946 27726947 rs2176659
chr22 27727463 27727464 kgp11068983
chr22 27728404 27728405 rs12628937
chr22 27728634 27728635 kgp12106604
chr22 27729547 27729548 rs545614
chr22 27729807 27729808 kgp8030044
chr22 27730108 27730109 rs572159
chr22 27730647 27730648 kgp11398105
chr22 27730991 27730992 kgp3471524
chr22 27731293 27731294 kgp3571550
chr22 27731469 27731470 rs490362
chr22 27732597 27732598 kgp4748722
chr22 27732797 27732798 rs9917605
chr22 27733539 27733540 rs8136465
chr22 27733597 27733598 rs992208
chr22 27736107 27736108 kgp6156807
chr22 27736394 27736395 kgp8164916
chr22 27737023 27737024 rs1121442
chr22 27737253 27737254 rs2030297
chr22 27738159 27738160 kgp9758109
chr22 27738225 27738226 kgp4499610
chr22 27740598 27740599 rs4820751
chr22 27740842 27740843 rs494702
chr22 27741446 27741447 kgp5786589
chr22 27742731 27742732 rs849357
chr22 27742949 27742950 rs528907
chr22 27743998 27743999 rs13057697
chr22 27744836 27744837 kgp15072234
chr22 27745607 27745608 kgp3643674
chr22 27745624 27745625 rs533794
chr22 27746117 27746118 rs1016895
chr22 27746400 27746401 kgp3193213
chr22 27746905 27746906 kgp3258775
chr22 27747269 27747270 rs569626
chr22 27748741 27748742 rs7511351
chr22 27751795 27751796 rs4302309
chr22 27752052 27752053 kgp4459418
chr22 27752592 27752593 rs13056771
chr22 27752782 27752783 kgp8063908
chr22 27753870 27753871 kgp4330282
chr22 27754137 27754138 kgp6926700
chr22 27754801 27754802 rs5997228
chr22 27756078 27756079 kgp5187669
chr22 27756299 27756300 rs2142619
chr22 27756438 27756439 rs2179100
chr22 27757113 27757114 kgp1616917
chr22 27758793 27758794 kgp2361170
chr22 27759272 27759273 kgp11443262
chr22 27760035 27760036 kgp3130637
chr22 27760496 27760497 kgp3652640
chr22 27760795 27760796 rs2342936
chr22 27761156 27761157 kgp15012109
chr22 27761613 27761614 kgp9645846
chr22 27762453 27762454 kgp134089
chr22 27762565 27762566 rs13054267
chr22 27766074 27766075 rs4822871
chr22 27766757 27766758 rs9613438
chr22 27767092 27767093 kgp4801589
chr22 27768786 27768787 kgp2871049
chr22 27769028 27769029 kgp11493891
chr22 27773684 27773685 rs8137706
chr22 27774634 27774635 kgp11208717
chr22 27775128 27775129 kgp8045300
chr22 27775510 27775511 rs2205720
chr22 27775546 27775547 kgp9236071
chr22 27775796 27775797 rs7288551
chr22 27777381 27777382 rs8139418
chr22 27777446 27777447 kgp9620722
chr22 27778142 27778143 kgp15105199
chr22 27779121 27779122 rs9620688
chr22 27779391 27779392 kgp4872772
chr22 27780403 27780404 kgp7659844
chr22 27781546 27781547 kgp15117372
chr22 27781569 27781570 rs5752530
chr22 27781735 27781736 kgp1273744
chr22 27781782 27781783 kgp789472
chr22 27782208 27782209 kgp9414644
chr22 27782907 27782908 kgp7227138
chr22 27783184 27783185 rs6005414
chr22 27785118 27785119 rs738504
chr22 27785808 27785809 rs136923
chr22 27785822 27785823 kgp10884348
chr22 27786724 27786725 kgp6382652
chr22 27787621 27787622 kgp5759683
chr22 27788400 27788401 kgp5687532
chr22 27788869 27788870 kgp15054208
chr22 27788964 27788965 kgp7542312
chr22 27788974 27788975 kgp11631573
chr22 27789886 27789887 kgp15019285
chr22 27790838 27790839 kgp8324531
chr22 27791805 27791806 rs16984485
chr22 27792425 27792426 rs16984494
chr22 27792469 27792470 kgp11749317
chr22 27792587 27792588 rs6005420
chr22 27793288 27793289 rs12627862
chr22 27793355 27793356 kgp781893
chr22 27793491 27793492 kgp15055003
chr22 27793640 27793641 rs5762112
chr22 27794841 27794842 kgp15032302
chr22 27795444 27795445 rs5762120
chr22 27795461 27795462 kgp15038127
chr22 27796845 27796846 rs136928
chr22 27798491 27798492 kgp9234600
chr22 27798654 27798655 rs136933
chr22 27798831 27798832 kgp2531740
chr22 27799005 27799006 kgp5115761
chr22 27799225 27799226 rs5762126
chr22 27800028 27800029 kgp3218755
chr22 27800601 27800602 kgp1850087
chr22 27801545 27801546 rs16984528
chr22 27802577 27802578 kgp2197024
chr22 27802720 27802721 rs5762128
chr22 27802952 27802953 kgp15113491
chr22 27803408 27803409 rs136943
chr22 27803941 27803942 kgp11886845
chr22 27804018 27804019 rs136944
chr22 27804078 27804079 kgp11602630
chr22 27805043 27805044 kgp6886998
chr22 27805182 27805183 kgp11707280
chr22 27805194 27805195 kgp2416924
chr22 27805462 27805463 rs136947
chr22 27805736 27805737 kgp14998732
chr22 27807097 27807098 rs16984543
chr22 27807236 27807237 kgp5714080
chr22 27808368 27808369 kgp10409754
chr22 27808815 27808816 kgp15093168
chr22 27809400 27809401 kgp8920488
chr22 27809401 27809402 rs7291247
chr22 27813750 27813751 kgp7851956
chr22 27814069 27814070 rs738505
chr22 27814232 27814233 kgp15048714
chr22 27814313 27814314 rs79556
chr22 27814369 27814370 kgp11562840
chr22 27814603 27814604 kgp11152902
chr22 27815563 27815564 kgp3149874
chr22 27816555 27816556 kgp5286791
chr22 27816783 27816784 rs733164
chr22 27817299 27817300 kgp2605110
chr22 27818427 27818428 rs1159794
chr22 27818595 27818596 rs1159795
chr22 27818765 27818766 rs5997244
chr22 27818981 27818982 kgp7103298
chr22 27819960 27819961 rs6519708
chr22 27821655 27821656 rs4822875
chr22 27822582 27822583 rs5752544
chr22 27823039 27823040 rs9608611
chr22 27823367 27823368 rs1884128
chr22 27824034 27824035 kgp254578
chr22 27824062 27824063 rs5762141
chr22 27824315 27824316 rs7288389
chr22 27824472 27824473 kgp3492925
chr22 27825442 27825443 rs761594
chr22 27825611 27825612 rs761592
chr22 27825803 27825804 rs2207361
chr22 27827185 27827186 kgp15066321
chr22 27828633 27828634 kgp8151926
chr22 27829564 27829565 rs5752545
chr22 27829660 27829661 kgp12413921
chr22 27830578 27830579 rs6005433
chr22 27830773 27830774 kgp1505387
chr22 27830955 27830956 rs9625228
chr22 27831341 27831342 kgp8300804
chr22 27831460 27831461 rs9306441
chr22 27831649 27831650 rs1884134
chr22 27832984 27832985 kgp5805086
chr22 27836057 27836058 kgp3095446
chr22 27836101 27836102 kgp431922
chr22 27836160 27836161 kgp8561468
chr22 27836849 27836850 rs4822879
chr22 27836921 27836922 kgp3893532
chr22 27837467 27837468 kgp11058823
chr22 27837973 27837974 kgp8454216
chr22 27838848 27838849 rs10222263
chr22 27839703 27839704 kgp864955
chr22 27839922 27839923 kgp2883630
chr22 27840890 27840891 kgp3911493
chr22 27841517 27841518 rs6005445
chr22 27841690 27841691 rs6005447
chr22 27842312 27842313 kgp1093277
chr22 27842710 27842711 kgp1678087
chr22 27843752 27843753 kgp3358882
chr22 27844100 27844101 rs1569826
chr22 27846874 27846875 kgp804079
chr22 27847317 27847318 rs5762151
chr22 27849146 27849147 kgp815221
chr22 27852182 27852183 rs6005451
chr22 27852274 27852275 rs910402
chr22 27853987 27853988 kgp5590550
chr22 27854693 27854694 rs738572
chr22 27854978 27854979 rs738571
chr22 27855065 27855066 kgp2760614
chr22 27855072 27855073 kgp3448605
chr22 27856189 27856190 kgp7484166
chr22 27856511 27856512 kgp713540
chr22 27857525 27857526 kgp12258154
chr22 27860242 27860243 kgp10324628
chr22 27861921 27861922 rs5762162
chr22 27862190 27862191 kgp718237
chr22 27862768 27862769 rs5752553
chr22 27862807 27862808 rs5752554
chr22 27862873 27862874 rs5752555
chr22 27863299 27863300 kgp93777
chr22 27863693 27863694 rs5762167
chr22 27864047 27864048 kgp11832019
chr22 27864439 27864440 kgp4669483
chr22 27865343 27865344 rs5762174
chr22 27866471 27866472 kgp6347433
chr22 27867566 27867567 rs9625239
chr22 27869125 27869126 kgp5666011
chr22 27869191 27869192 rs4822887
chr22 27869645 27869646 kgp3560950
chr22 27871174 27871175 kgp15027193
chr22 27871896 27871897 kgp9894515
chr22 27872462 27872463 kgp5061437
chr22 27873023 27873024 kgp5304443
chr22 27874676 27874677 kgp4785606
chr22 27876150 27876151 rs5762179
chr22 27876367 27876368 kgp9015473
chr22 27876938 27876939 rs5762182
chr22 27877197 27877198 kgp15043702
chr22 27877297 27877298 kgp2094042
chr22 27878618 27878619 rs12484788
chr22 27878856 27878857 rs1884132
chr22 27879082 27879083 kgp8464916
chr22 27879169 27879170 rs926837
chr22 27879964 27879965 rs11704264
chr22 27881884 27881885 rs1474813
chr22 27882281 27882282 rs2880494
chr22 27882877 27882878 kgp3147933
chr22 27883135 27883136 kgp11742936
chr22 27883187 27883188 kgp24687376
chr22 27883315 27883316 kgp9231104
chr22 27883340 27883341 kgp10612999
chr22 27884155 27884156 kgp12195680
chr22 27886735 27886736 rs11913002
chr22 27887470 27887471 kgp7450654
chr22 27887828 27887829 rs962537
chr22 27887894 27887895 kgp3065329
chr22 27888230 27888231 kgp1949002
chr22 27888433 27888434 rs2092741
chr22 27888557 27888558 kgp10657777
chr22 27890683 27890684 kgp8127399
chr22 27891170 27891171 kgp15051281
chr22 27892078 27892079 kgp15071924
chr22 27892508 27892509 rs6005475
chr22 27892975 27892976 rs4822888
chr22 27893973 27893974 rs4822889
chr22 27894301 27894302 kgp6290805
chr22 27894535 27894536 rs738570
chr22 27894674 27894675 rs926833
chr22 27894808 27894809 kgp11434559
chr22 27894816 27894817 kgp5202985
chr22 27896320 27896321 rs7285001
chr22 27896368 27896369 rs996241
chr22 27896408 27896409 kgp5229619
chr22 27897202 27897203 kgp10131925
chr22 27898320 27898321 rs6005480
chr22 27898637 27898638 kgp10274103
chr22 27898792 27898793 rs6005482
chr22 27899463 27899464 kgp3020948
chr22 27899678 27899679 rs5752568
chr22 27899800 27899801 rs5762212
chr22 27899866 27899867 rs5762213
chr22 27900024 27900025 rs4820763
chr22 27900056 27900057 rs2342931
chr22 27900128 27900129 rs1884131
chr22 27900254 27900255 rs926832
chr22 27900845 27900846 kgp8207350
chr22 27900960 27900961 kgp8358421
chr22 27901504 27901505 rs5762214
chr22 27901803 27901804 kgp5849642
chr22 27901914 27901915 kgp1043665
chr22 27901917 27901918 rs5762216
chr22 27902794 27902795 kgp7358867
chr22 27903115 27903116 kgp7714000
chr22 27903581 27903582 kgp5697076
chr22 27904818 27904819 rs2008329
chr22 27904833 27904834 kgp1396594
chr22 27905427 27905428 rs742942
chr22 27905925 27905926 kgp11801293
chr22 27905988 27905989 rs6005492
chr22 27906243 27906244 kgp6429237
chr22 27906721 27906722 rs17465661
chr22 27908235 27908236 rs5752571
chr22 27909105 27909106 kgp1208533
chr22 27910758 27910759 rs11703864
chr22 27912170 27912171 rs735746
chr22 27912969 27912970 rs9625253
chr22 27913011 27913012 rs737384
chr22 27913386 27913387 rs2207362
chr22 27913531 27913532 rs4419326
chr22 27914053 27914054 rs7288394
chr22 27914575 27914576 rs16984925
chr22 27915777 27915778 rs5762227
chr22 27915846 27915847 kgp5657317
chr22 27917069 27917070 rs8136304
chr22 27919966 27919967 kgp5070599
chr22 27920037 27920038 kgp1301736
chr22 27920143 27920144 rs6005497
chr22 27920172 27920173 rs5762232
chr22 27920268 27920269 kgp5420118
chr22 27920546 27920547 rs5752573
chr22 27920960 27920961 rs6005498
chr22 27921254 27921255 kgp2083104
chr22 27921790 27921791 kgp6935260
chr22 27922613 27922614 kgp822248
chr22 27922758 27922759 rs1983659
chr22 27923342 27923343 rs4822900
chr22 27923398 27923399 rs8140987
chr22 27923634 27923635 rs8140407
chr22 27923689 27923690 kgp7628757
chr22 27924274 27924275 rs4822901
chr22 27924856 27924857 kgp7295625
chr22 27924905 27924906 rs16984937
chr22 27925016 27925017 kgp4328920
chr22 27925077 27925078 rs6005500
chr22 27925089 27925090 kgp10385865
chr22 27925287 27925288 rs5762235
chr22 27927815 27927816 kgp4115425
chr22 27929481 27929482 kgp857524
chr22 27929852 27929853 rs926937
chr22 27930079 27930080 rs4820764
chr22 27930374 27930375 kgp12424069
chr22 27931131 27931132 kgp491558
chr22 27931551 27931552 rs79880
chr22 27931923 27931924 kgp2707842
chr22 27932078 27932079 kgp1090950
chr22 27934289 27934290 kgp7802313
chr22 27934708 27934709 kgp6518998
chr22 27935368 27935369 rs6005503
chr22 27935423 27935424 rs9608621
chr22 27935844 27935845 kgp4271627
chr22 27936237 27936238 rs5762240
chr22 27936579 27936580 kgp3267945
chr22 27936870 27936871 rs5752585
chr22 27937084 27937085 kgp6392592
chr22 27938971 27938972 kgp15073502
chr22 27940769 27940770 kgp9911627
chr22 27941082 27941083 kgp1053837
chr22 27941725 27941726 kgp11624734
chr22 27945840 27945841 rs11090496
chr22 27946727 27946728 kgp11926777
chr22 27946985 27946986 kgp308430
chr22 27947859 27947860 kgp4045571
chr22 27948877 27948878 kgp10949351
chr22 27949128 27949129 kgp9402961
chr22 27949305 27949306 kgp2968995
chr22 27950857 27950858 kgp7514129
chr22 27951175 27951176 kgp9505061
chr22 27951586 27951587 rs4822904
chr22 27952122 27952123 kgp205108
chr22 27952607 27952608 kgp11150462
chr22 27953417 27953418 rs4822907
chr22 27953715 27953716 kgp285873
chr22 27953913 27953914 rs4822909
chr22 27954505 27954506 kgp6264448
chr22 27956404 27956405 kgp15084891
chr22 27956627 27956628 rs762065
chr22 27959465 27959466 kgp3044928
chr22 27959751 27959752 kgp4202302
chr22 27960672 27960673 rs881459
chr22 27960789 27960790 rs881460
chr22 27961198 27961199 kgp8492228
chr22 27963466 27963467 kgp2424491
chr22 27964388 27964389 rs11090499
chr22 27964425 27964426 kgp4687025
chr22 27964453 27964454 kgp15023751
chr22 27964537 27964538 kgp2635147
chr22 27965443 27965444 kgp3120657
chr22 27966654 27966655 rs5762255
chr22 27967454 27967455 kgp2123457
chr22 27967651 27967652 rs5752592
chr22 27967802 27967803 kgp5637488
chr22 27968302 27968303 kgp5326022
chr22 27970567 27970568 rs12169130
chr22 27971082 27971083 rs5762259
chr22 27972340 27972341 kgp1608095
chr22 27972478 27972479 kgp6220072
chr22 27972535 27972536 kgp12131382
chr22 27973568 27973569 kgp4122250
chr22 27974818 27974819 rs762064
chr22 27975189 27975190 kgp3629644
chr22 27975201 27975202 kgp1785470
chr22 27975246 27975247 kgp1906420
chr22 27975450 27975451 rs4822917
chr22 27976659 27976660 kgp15030952
chr22 27977492 27977493 kgp6684061
chr22 27977561 27977562 rs8141427
chr22 27977954 27977955 kgp8421644
chr22 27979267 27979268 kgp9046864
chr22 27979792 27979793 kgp5035449
chr22 27980439 27980440 kgp5647022
chr22 27980875 27980876 rs5762263
chr22 27981369 27981370 rs5997275
chr22 27984024 27984025 kgp654907
chr22 27984779 27984780 kgp6173038
chr22 27986816 27986817 kgp9193526
chr22 27987839 27987840 kgp4935898
chr22 27988227 27988228 rs7287557
chr22 27989165 27989166 rs2016820
chr22 27989341 27989342 kgp7453087
chr22 27989776 27989777 rs9613476
chr22 27989889 27989890 rs9613477
chr22 27990076 27990077 rs738752
chr22 27992261 27992262 rs9613478
chr22 27992412 27992413 rs9608623
chr22 27992746 27992747 rs5752596
chr22 27993342 27993343 kgp11075384
chr22 27993416 27993417 kgp10990290
chr22 27993596 27993597 rs9608624
chr22 27993897 27993898 rs5762269
chr22 27994182 27994183 kgp11552231
chr22 27997071 27997072 kgp7069117
chr22 27998708 27998709 rs5752597
chr22 27999139 27999140 rs743260
chr22 27999854 27999855 kgp7849280
chr22 28000526 28000527 rs12484213
chr22 28002429 28002430 kgp9905197
chr22 28003265 28003266 rs738756
chr22 28005081 28005082 kgp9921551
chr22 28005494 28005495 kgp8595451
chr22 28005728 28005729 kgp5556462
chr22 28007740 28007741 kgp446589
chr22 28008104 28008105 kgp6752313
chr22 28008722 28008723 kgp9089679
chr22 28008857 28008858 kgp2144474
chr22 28008951 28008952 kgp15053202
chr22 28009003 28009004 kgp1286123
chr22 28011066 28011067 rs1885359
chr22 28011285 28011286 rs12158861
chr22 28011694 28011695 kgp8403940
chr22 28012010 28012011 kgp9472006
chr22 28012259 28012260 kgp5724968
chr22 28013444 28013445 rs743254
chr22 28015321 28015322 rs732110
chr22 28015532 28015533 kgp9940
chr22 28015739 28015740 kgp11200140
chr22 28016067 28016068 rs12160358
chr22 28016288 28016289 rs9613492
chr22 28016683 28016684 kgp14994302
chr22 28016738 28016739 kgp2992019
chr22 28018495 28018496 kgp9816653
chr22 28020527 28020528 rs4282001
chr22 28020554 28020555 rs4282002
chr22 28020980 28020981 rs5762283
chr22 28022194 28022195 rs5762286
chr22 28022727 28022728 kgp10610084
chr22 28023002 28023003 rs133981
chr22 28023874 28023875 rs133985
chr22 28023897 28023898 kgp4788305
chr22 28024181 28024182 rs133986
chr22 28027131 28027132 kgp10065082
chr22 28027334 28027335 kgp12429088
chr22 28028367 28028368 kgp15033232
chr22 28029537 28029538 rs16985179
chr22 28029684 28029685 kgp1985749
chr22 28030624 28030625 rs133997
chr22 28030649 28030650 rs133999
chr22 28030914 28030915 kgp4990905
chr22 28032830 28032831 rs4822926
chr22 28033627 28033628 rs134005
chr22 28033823 28033824 kgp8037170
chr22 28033958 28033959 kgp3755828
chr22 28034000 28034001 rs134007
chr22 28035543 28035544 rs738349
chr22 28035776 28035777 rs6005535
chr22 28036008 28036009 kgp445888
chr22 28036472 28036473 kgp4048152
chr22 28037689 28037690 kgp15069067
chr22 28037859 28037860 kgp1694785
chr22 28038607 28038608 rs84510
chr22 28039671 28039672 kgp8567276
chr22 28041780 28041781 kgp15091906
chr22 28042039 28042040 kgp3919388
chr22 28042531 28042532 rs2040699
chr22 28044056 28044057 kgp8668467
chr22 28044324 28044325 rs9613498
chr22 28046422 28046423 rs926335
chr22 28046605 28046606 rs5762296
chr22 28047835 28047836 rs134027
chr22 28047928 28047929 kgp1134007
chr22 28048390 28048391 kgp868474
chr22 28048448 28048449 kgp9357966
chr22 28050389 28050390 rs9613504
chr22 28050516 28050517 rs134032
chr22 28052110 28052111 kgp2262462
chr22 28052339 28052340 kgp2308223
chr22 28052691 28052692 rs134038
chr22 28053389 28053390 kgp15074078
chr22 28053796 28053797 rs6005551
chr22 28053999 28054000 kgp15042470
chr22 28054279 28054280 rs134040
chr22 28055459 28055460 rs2106973
chr22 28056337 28056338 kgp7337302
chr22 28059739 28059740 rs134052
chr22 28060033 28060034 kgp5816273
chr22 28060955 28060956 kgp4448118
chr22 28062505 28062506 kgp7304418
chr22 28062786 28062787 kgp8359916
chr22 28063005 28063006 rs134076
chr22 28063226 28063227 kgp11689530
chr22 28063590 28063591 kgp1892060
chr22 28063729 28063730 rs134079
chr22 28065258 28065259 kgp709122
chr22 28067234 28067235 rs134086
chr22 28067661 28067662 kgp2643373
chr22 28067896 28067897 kgp15118727
chr22 28068629 28068630 kgp4088444
chr22 28071506 28071507 kgp9426123
chr22 28071674 28071675 rs134099
chr22 28071705 28071706 rs134100
chr22 28072939 28072940 kgp10653512
chr22 28073494 28073495 kgp3915992
chr22 28074255 28074256 rs134107
chr22 28074550 28074551 kgp3197236
chr22 28075255 28075256 kgp1967432
chr22 28075878 28075879 rs715559
chr22 28076057 28076058 rs134110
chr22 28076207 28076208 rs5762305
chr22 28077113 28077114 kgp4453882
chr22 28078534 28078535 kgp1900796
chr22 28082092 28082093 rs134116
chr22 28083519 28083520 kgp4245117
chr22 28084337 28084338 kgp3135735
chr22 28085299 28085300 kgp7415171
chr22 28085748 28085749 kgp1482871
chr22 28086144 28086145 rs134124
chr22 28087122 28087123 rs738351
chr22 28089161 28089162 kgp5718793
chr22 28089736 28089737 kgp5277571
chr22 28090206 28090207 rs5762311
chr22 28090373 28090374 rs134128
chr22 28091981 28091982 kgp1735421
chr22 28093139 28093140 kgp15004161
chr22 28093711 28093712 rs9608641
chr22 28094046 28094047 kgp4038046
chr22 28094572 28094573 kgp10911909
chr22 28094844 28094845 rs1885364
chr22 28095782 28095783 rs5752613
chr22 28096962 28096963 rs5762319
chr22 28098028 28098029 rs5752614
chr22 28098109 28098110 rs5762321
chr22 28098143 28098144 rs9608642
chr22 28098325 28098326 kgp7523808
chr22 28098435 28098436 kgp8783302
chr22 28098565 28098566 kgp152711
chr22 28099360 28099361 kgp7045862
chr22 28099478 28099479 kgp5052533
chr22 28099648 28099649 kgp5802031
chr22 28100758 28100759 rs6519721
chr22 28101264 28101265 rs7290472
chr22 28101288 28101289 rs1124292
chr22 28101613 28101614 rs5762324
chr22 28101680 28101681 kgp2441123
chr22 28101702 28101703 kgp5215506
chr22 28102381 28102382 kgp5033541
chr22 28102626 28102627 rs4820773
chr22 28102893 28102894 rs4820774
chr22 28102969 28102970 kgp8515317
chr22 28104061 28104062 rs6005581
chr22 28104976 28104977 rs6005583
chr22 28105850 28105851 rs11090507
chr22 28107590 28107591 kgp15042641
chr22 28108378 28108379 kgp6323386
chr22 28109664 28109665 rs6005585
chr22 28110311 28110312 rs9613519
chr22 28110964 28110965 rs9625309
chr22 28111577 28111578 rs1072461
chr22 28111805 28111806 kgp3730874
chr22 28115083 28115084 kgp15042825
chr22 28115345 28115346 kgp11874334
chr22 28115593 28115594 rs6005590
chr22 28116768 28116769 kgp5455372
chr22 28117012 28117013 kgp1334002
chr22 28118804 28118805 kgp4431779
chr22 28119298 28119299 kgp9600127
chr22 28121604 28121605 kgp4826083
chr22 28123685 28123686 rs5997299
chr22 28124655 28124656 kgp10773376
chr22 28125739 28125740 rs84512
chr22 28126151 28126152 rs10222334
chr22 28126770 28126771 kgp2678548
chr22 28127259 28127260 rs7290305
chr22 28127442 28127443 kgp11884289
chr22 28128387 28128388 kgp15007651
chr22 28128857 28128858 rs134131
chr22 28129238 28129239 rs134133
chr22 28129286 28129287 rs909700
chr22 28129775 28129776 kgp9538488
chr22 28130043 28130044 rs11913308
chr22 28130071 28130072 rs738353
chr22 28130129 28130130 rs7291248
chr22 28131819 28131820 kgp8495266
chr22 28134146 28134147 rs5762336
chr22 28135296 28135297 rs5752628
chr22 28136770 28136771 kgp10363979
chr22 28136976 28136977 kgp11086849
chr22 28141300 28141301 rs6005605
chr22 28143043 28143044 kgp1694689
chr22 28145213 28145214 kgp2692773
chr22 28145924 28145925 kgp15114009
chr22 28146769 28146770 kgp10049692
chr22 28147297 28147298 kgp5877067
chr22 28147476 28147477 kgp10843420
chr22 28148812 28148813 rs2189132
chr22 28149159 28149160 rs5762341
chr22 28149692 28149693 kgp4348860
chr22 28151824 28151825 rs2267106
chr22 28152600 28152601 rs2267107
chr22 28152638 28152639 kgp6011529
chr22 28153855 28153856 kgp12578524
chr22 28154617 28154618 rs2267110
chr22 28156787 28156788 rs2014274
chr22 28157205 28157206 kgp8724630
chr22 28158413 28158414 rs8136505
chr22 28160073 28160074 rs3819658
chr22 28160209 28160210 kgp15034512
chr22 28160406 28160407 rs3819660
chr22 28160971 28160972 rs4822936
chr22 28161410 28161411 kgp12000444
chr22 28161702 28161703 rs16985531
chr22 28163798 28163799 kgp613712
chr22 28163993 28163994 rs4820777
chr22 28164049 28164050 rs4822938
chr22 28165333 28165334 rs2283846
chr22 28166653 28166654 P1_M_061510_22_399_P
chr22 28168251 28168252 rs2073784
chr22 28168346 28168347 rs5762351
chr22 28168584 28168585 rs434737
chr22 28170165 28170166 rs1807510
chr22 28170216 28170217 rs2005397
chr22 28170689 28170690 rs738456
chr22 28171509 28171510 kgp842761
chr22 28173013 28173014 kgp15020034
chr22 28173029 28173030 rs392277
chr22 28173897 28173898 kgp9700777
chr22 28174631 28174632 kgp218848
chr22 28175161 28175162 kgp11660935
chr22 28175740 28175741 kgp9150665
chr22 28178589 28178590 rs6005620
chr22 28178947 28178948 kgp4471362
chr22 28179822 28179823 kgp7384164
chr22 28179855 28179856 kgp4698001
chr22 28181398 28181399 rs2283847
chr22 28181435 28181436 rs382819
chr22 28184134 28184135 kgp5726427
chr22 28185425 28185426 kgp9791703
chr22 28185451 28185452 kgp2886303
chr22 28186958 28186959 rs5762357
chr22 28188217 28188218 kgp9542779
chr22 28198576 28198577 rs6005627
chr22 28199416 28199417 rs3788407
chr22 28200175 28200176 kgp9022698
chr22 28202318 28202319 kgp1867852
chr22 28203749 28203750 kgp2563283
chr22 28204796 28204797 rs11704546
chr22 28205656 28205657 rs8137442
chr22 28206911 28206912 rs11705555
chr22 28214685 28214686 kgp1987977
chr22 28217318 28217319 kgp15013991
chr22 28217845 28217846 kgp15089357
chr22 28217899 28217900 kgp22741827
chr22 28222190 28222191 kgp22751174
chr22 28222996 28222997 kgp22730843
chr22 28224482 28224483 kgp7433711
chr22 28230065 28230066 kgp22734412
chr22 28231502 28231503 kgp22792961
chr22 28232421 28232422 kgp22760939
chr22 28233923 28233924 kgp7806565
chr22 28234322 28234323 kgp22771418
chr22 28234944 28234945 kgp22772180
chr22 28235202 28235203 kgp22835439
chr22 28236678 28236679 kgp22738709
chr22 28236836 28236837 kgp22784983
chr22 28240369 28240370 kgp7935255
chr22 28246937 28246938 kgp22778281
chr22 28247053 28247054 kgp15031721
chr22 28248596 28248597 kgp22752936
chr22 28251683 28251684 kgp22749602
chr22 28255054 28255055 kgp10840038
chr22 28260665 28260666 kgp7696762
chr22 28262400 28262401 rs9306449
chr22 28263351 28263352 rs9625346
chr22 28263607 28263608 kgp1971768
chr22 28265874 28265875 kgp7889336
chr22 28270371 28270372 kgp4003494
chr22 28272327 28272328 kgp4370718
chr22 28273287 28273288 kgp8564795
chr22 28279593 28279594 rs926467
chr22 28282119 28282120 kgp7665901
chr22 28282157 28282158 kgp3215693
chr22 28283237 28283238 kgp15020862
chr22 28288135 28288136 rs1016495
chr22 28290318 28290319 kgp15010738
chr22 28294800 28294801 kgp2608229
chr22 28301742 28301743 rs738453
chr22 28305508 28305509 rs738454
chr22 28306606 28306607 rs5762399
chr22 28313811 28313812 kgp15060968
chr22 28314112 28314113 kgp9718411
chr22 28317400 28317401 rs12170161
chr22 28321216 28321217 rs6005671
chr22 28328880 28328881 kgp15067433
chr22 28332153 28332154 kgp1280821
chr22 28336161 28336162 kgp10049857
chr22 28336222 28336223 kgp330779
chr22 28337710 28337711 rs5762416
chr22 28342385 28342386 rs12167829
chr22 28344978 28344979 rs7288331
chr22 28346662 28346663 kgp15074980
chr22 28349826 28349827 rs5752667
chr22 28355871 28355872 kgp7708439
chr22 28357673 28357674 rs5762422
chr22 28360131 28360132 kgp6285061
chr22 28368095 28368096 rs7292562
chr22 28368265 28368266 rs7292859
chr22 28370540 28370541 rs138630
chr22 28371540 28371541 rs5762426
chr22 28372702 28372703 kgp8345300
chr22 28372702 28372703 rs5752673
chr22 28372833 28372834 kgp4633423
chr22 28373743 28373744 rs470097
chr22 28374218 28374219 kgp10952623
chr22 28374331 28374332 kgp15114305
chr22 28374577 28374578 kgp15036366
chr22 28375674 28375675 kgp11302094
chr22 28376000 28376001 kgp15062940
chr22 28377082 28377083 kgp3947831
chr22 28378449 28378450 kgp15079115
chr22 28378471 28378472 rs5762430
chr22 28379867 28379868 kgp11087335
chr22 28380587 28380588 rs138638
chr22 28381081 28381082 rs118840
chr22 28388378 28388379 rs138644
chr22 28389452 28389453 rs470101
chr22 28391156 28391157 kgp7088939
chr22 28393539 28393540 kgp11045399
chr22 28394086 28394087 kgp14987709
chr22 28395450 28395451 kgp15041902
chr22 28395464 28395465 kgp11055559
chr22 28396866 28396867 kgp6630731
chr22 28397719 28397720 kgp7503014
chr22 28397814 28397815 kgp689181
chr22 28398278 28398279 kgp24652310
chr22 28398527 28398528 rs138657
chr22 28402623 28402624 kgp11113988
chr22 28405290 28405291 rs138664
chr22 28408065 28408066 kgp11584096
chr22 28408443 28408444 rs5762448
chr22 28410312 28410313 kgp15088476
chr22 28411917 28411918 rs470105
chr22 28412907 28412908 kgp6942180
chr22 28416546 28416547 kgp11863222
chr22 28418576 28418577 rs9620762
chr22 28426127 28426128 kgp10196370
chr22 28430651 28430652 rs2235713
chr22 28441420 28441421 kgp15116817
chr22 28441470 28441471 rs9620764
chr22 28444430 28444431 kgp9100639
chr22 28444743 28444744 rs5762461
chr22 28449352 28449353 rs12167128
chr22 28450621 28450622 kgp24677445
chr22 28452792 28452793 kgp22745524
chr22 28453369 28453370 kgp15083805
chr22 28454654 28454655 rs4312589
chr22 28460764 28460765 kgp15065818
chr22 28460765 28460766 kgp4535832
chr22 28465603 28465604 kgp8987911
chr22 28469629 28469630 rs138685
chr22 28472304 28472305 kgp3519783
chr22 28488104 28488105 rs130413
chr22 28488449 28488450 kgp2867635
chr22 28488490 28488491 kgp1546922
chr22 28490908 28490909 rs767919
chr22 28494755 28494756 rs13058493
chr22 28498106 28498107 kgp15116437
chr22 28500224 28500225 kgp4371952
chr22 28508024 28508025 rs2345714
chr22 28524455 28524456 rs16986041
chr22 28528704 28528705 kgp15102485
chr22 28528744 28528745 kgp4398571
chr22 28535416 28535417 kgp7902737
chr22 28537991 28537992 rs135640
chr22 28550005 28550006 rs135648
chr22 28571027 28571028 kgp3741267
chr22 28583737 28583738 rs7284814
chr22 28583983 28583984 kgp5868192
chr22 28584916 28584917 kgp1043111
chr22 28586673 28586674 rs8140229
chr22 28603211 28603212 rs5762520
chr22 28612296 28612297 kgp2279522
chr22 28616079 28616080 rs12167735
chr22 28618453 28618454 kgp5770625
chr22 28620583 28620584 rs9620778
chr22 28620995 28620996 rs9625433
chr22 28623363 28623364 rs5762528
chr22 28624318 28624319 rs134176
chr22 28625290 28625291 kgp5056996
chr22 28625405 28625406 kgp15055946
chr22 28629712 28629713 kgp12498404
chr22 28630786 28630787 rs134180
chr22 28641973 28641974 kgp4755659
chr22 28643455 28643456 kgp7134756
chr22 28644716 28644717 kgp10948155
chr22 28653898 28653899 rs134194
chr22 28657012 28657013 kgp7083685
chr22 28665108 28665109 rs16986240
chr22 28666960 28666961 rs5762541
chr22 28667051 28667052 kgp9330959
chr22 28677387 28677388 kgp2156754
chr22 28679070 28679071 kgp3376430
chr22 28681601 28681602 kgp1558953
chr22 28686165 28686166 kgp4852521
chr22 28691680 28691681 rs5752718
chr22 28691798 28691799 kgp15016877
chr22 28714204 28714205 rs6005757
chr22 28714211 28714212 rs5997355
chr22 28717582 28717583 kgp8039665
chr22 28719655 28719656 kgp11552592
chr22 28729766 28729767 rs134489
chr22 28753832 28753833 rs134507
chr22 28756038 28756039 rs134510
chr22 28756580 28756581 kgp12195444
chr22 28757949 28757950 rs5752726
chr22 28765586 28765587 kgp15084119
chr22 28770581 28770582 kgp11566620
chr22 28772816 28772817 rs1534884
chr22 28773803 28773804 kgp2371198
chr22 28774709 28774710 kgp4357113
chr22 28775990 28775991 kgp3262471
chr22 28781757 28781758 rs134529
chr22 28782385 28782386 kgp15087500
chr22 28791863 28791864 rs9625467
chr22 28792886 28792887 kgp5520262
chr22 28795262 28795263 kgp4250801
chr22 28795303 28795304 kgp7919979
chr22 28797317 28797318 rs134543
chr22 28799079 28799080 kgp6511627
chr22 28803390 28803391 kgp5057688
chr22 28807276 28807277 rs6005779
chr22 28807624 28807625 rs134551
chr22 28811328 28811329 kgp6805139
chr22 28833501 28833502 kgp5342111
chr22 28837840 28837841 kgp15002485
chr22 28841048 28841049 kgp12345013
chr22 28845278 28845279 kgp1874437
chr22 28845296 28845297 kgp15006381
chr22 28845497 28845498 kgp138281
chr22 28847272 28847273 kgp9665067
chr22 28849748 28849749 kgp9792902
chr22 28855022 28855023 kgp1811746
chr22 28858247 28858248 rs9625477
chr22 28860166 28860167 kgp8333750
chr22 28861978 28861979 rs35286648
chr22 28863018 28863019 kgp2484470
chr22 28865305 28865306 kgp12483778
chr22 28868539 28868540 kgp1558224
chr22 28872977 28872978 kgp3490284
chr22 28876312 28876313 kgp3979386
chr22 28877714 28877715 kgp8187546
chr22 28882972 28882973 rs695318
chr22 28886804 28886805 kgp10970376
chr22 28890560 28890561 kgp12412555
chr22 28893207 28893208 kgp7759244
chr22 28895411 28895412 kgp2457541
chr22 28899747 28899748 rs695267
chr22 28912854 28912855 rs695709
chr22 28919199 28919200 rs9620804
chr22 28923316 28923317 rs2144922
chr22 28943476 28943477 kgp651624
chr22 28945514 28945515 kgp6245859
chr22 28964173 28964174 rs2180460
chr22 28976156 28976157 kgp422773
chr22 28981656 28981657 kgp15113010
chr22 28984446 28984447 rs1125250
chr22 28993182 28993183 rs738748
chr22 28994862 28994863 kgp15016305
chr22 28998021 28998022 kgp15045665
chr22 29015589 29015590 rs7293232
chr22 29020755 29020756 rs9625512
chr22 29028131 29028132 kgp6098157
chr22 29033544 29033545 rs12165893
chr22 29037863 29037864 rs9625520
chr22 29039614 29039615 rs5762730
chr22 29045211 29045212 rs9625522
chr22 29048843 29048844 kgp14987992
chr22 29054572 29054573 kgp11596794
chr22 29058408 29058409 rs9620811
chr22 29069422 29069423 kgp5854216
chr22 29087040 29087041 rs4035540
chr22 29088122 29088123 kgp396940
chr22 29099753 29099754 kgp143234
chr22 29100710 29100711 rs1547014
chr22 29102966 29102967 kgp10131267
chr22 29103216 29103217 kgp2476884
chr22 29105557 29105558 rs2073327
chr22 29106732 29106733 rs1884816
chr22 29106944 29106945 kgp4743411
chr22 29107194 29107195 kgp3233767
chr22 29108228 29108229 kgp2811783
chr22 29108443 29108444 kgp4257861
chr22 29108555 29108556 kgp10745732
chr22 29109196 29109197 kgp15075891
chr22 29110001 29110002 rs5752777
chr22 29115065 29115066 kgp9131302
chr22 29130011 29130012 rs738722
chr22 29130299 29130300 rs1033667
chr22 29130457 29130458 kgp15093904
chr22 29132989 29132990 rs5762764
chr22 29136186 29136187 rs17882761
chr22 29136254 29136255 rs17880353
chr22 29139818 29139819 kgp15093911
chr22 29141916 29141917 kgp15028932
chr22 29145410 29145411 kgp1375131
chr22 29145538 29145539 kgp2113024
chr22 29146502 29146503 kgp12469491
chr22 29151759 29151760 kgp1222125
chr22 29152964 29152965 kgp9242373
chr22 29153546 29153547 kgp6101059
chr22 29154236 29154237 rs6005861
chr22 29156447 29156448 rs6005863
chr22 29160313 29160314 rs5752793
chr22 29165765 29165766 rs6005868
chr22 29167221 29167222 rs5997400
chr22 29168582 29168583 kgp6408657
chr22 29169419 29169420 rs2235432
chr22 29171243 29171244 kgp2004138
chr22 29171334 29171335 kgp10292529
chr22 29171345 29171346 kgp7867280
chr22 29174769 29174770 rs5762788
chr22 29175872 29175873 kgp7225524
chr22 29175957 29175958 rs9620826
chr22 29177199 29177200 kgp8714567
chr22 29179738 29179739 rs2347447
chr22 29182499 29182500 rs5762795
chr22 29182552 29182553 kgp15066216
chr22 29182722 29182723 kgp15067351
chr22 29182998 29182999 kgp15003225
chr22 29183069 29183070 kgp15095958
chr22 29183132 29183133 rs6005881
chr22 29184311 29184312 kgp15074675
chr22 29190470 29190471 kgp6825244
chr22 29191878 29191879 kgp8298361
chr22 29192669 29192670 rs2239815
chr22 29199789 29199790 kgp1813083
chr22 29202062 29202063 rs12168849
chr22 29203963 29203964 rs5762814
chr22 29208773 29208774 kgp11924102
chr22 29211434 29211435 kgp7119039
chr22 29213010 29213011 kgp4908563
chr22 29214877 29214878 kgp15050902
chr22 29215248 29215249 kgp7603276
chr22 29215541 29215542 rs763073
chr22 29215802 29215803 kgp7998469
chr22 29219121 29219122 rs6519764
chr22 29224215 29224216 kgp15100322
chr22 29225456 29225457 kgp6047437
chr22 29227970 29227971 rs6005907
chr22 29228129 29228130 kgp355910
chr22 29230066 29230067 rs16986762
chr22 29231446 29231447 rs5762839
chr22 29233261 29233262 rs6005915
chr22 29237527 29237528 kgp11251489
chr22 29239156 29239157 kgp7168911
chr22 29239765 29239766 kgp8133036
chr22 29246096 29246097 kgp1745250
chr22 29250504 29250505 rs5762861
chr22 29251925 29251926 rs6005922
chr22 29253334 29253335 kgp9479918
chr22 29253363 29253364 rs5762864
chr22 29258550 29258551 rs10154819
chr22 29260183 29260184 kgp8350557
chr22 29261158 29261159 rs5762870
chr22 29261668 29261669 kgp8964750
chr22 29266024 29266025 kgp11129609
chr22 29266094 29266095 kgp8034988
chr22 29269807 29269808 kgp4251165
chr22 29272327 29272328 kgp7050154
chr22 29274596 29274597 rs9625622
chr22 29281709 29281710 rs7287918
chr22 29283035 29283036 kgp2254001
chr22 29283756 29283757 kgp10089046
chr22 29286179 29286180 rs5762879
chr22 29290679 29290680 rs5762882
chr22 29290980 29290981 rs9620841
chr22 29299300 29299301 kgp747213
chr22 29299805 29299806 rs132534
chr22 29302905 29302906 rs132536
chr22 29304252 29304253 rs132539
chr22 29306445 29306446 kgp15115749
chr22 29310290 29310291 kgp2014157
chr22 29321007 29321008 rs132550
chr22 29321659 29321660 kgp8681106
chr22 29325922 29325923 kgp1401299
chr22 29328741 29328742 kgp8670434
chr22 29334599 29334600 kgp5354889
chr22 29338234 29338235 kgp1980505
chr22 29339808 29339809 kgp8658864
chr22 29345889 29345890 rs5752839
chr22 29356498 29356499 kgp1649222
chr22 29358218 29358219 rs5762916
chr22 29361158 29361159 rs2213645
chr22 29361801 29361802 kgp2520943
chr22 29363343 29363344 kgp12060295
chr22 29363643 29363644 kgp10924267
chr22 29366417 29366418 kgp250997
chr22 29368095 29368096 kgp15090500
chr22 29368934 29368935 rs5762924
chr22 29369397 29369398 kgp8505410
chr22 29378707 29378708 rs5762930
chr22 29379730 29379731 kgp5847911
chr22 29381376 29381377 kgp6230229
chr22 29382385 29382386 rs5762938
chr22 29382830 29382831 kgp15114567
chr22 29383926 29383927 kgp11093113
chr22 29384655 29384656 kgp15058249
chr22 29389183 29389184 kgp15011522
chr22 29390048 29390049 rs5762942
chr22 29390623 29390624 kgp15099314
chr22 29391516 29391517 kgp15021547
chr22 29393194 29393195 kgp3931806
chr22 29394767 29394768 kgp9321850
chr22 29398376 29398377 kgp7551014
chr22 29398458 29398459 rs5752851
chr22 29400318 29400319 rs469993
chr22 29402488 29402489 kgp2276977
chr22 29402847 29402848 kgp6672795
chr22 29404705 29404706 kgp4896709
chr22 29404955 29404956 kgp15038115
chr22 29405741 29405742 kgp11939718
chr22 29406608 29406609 kgp22794189
chr22 29410103 29410104 rs4823002
chr22 29410231 29410232 rs4823003
chr22 29411266 29411267 kgp2058847
chr22 29412256 29412257 kgp2369898
chr22 29413179 29413180 kgp1681744
chr22 29414000 29414001 kgp2423588
chr22 29415168 29415169 kgp908557
chr22 29418626 29418627 kgp10409390
chr22 29418857 29418858 kgp7958095
chr22 29420481 29420482 rs9613777
chr22 29429058 29429059 kgp3022002
chr22 29430665 29430666 kgp939482
chr22 29430847 29430848 kgp9033717
chr22 29431120 29431121 kgp10037248
chr22 29431287 29431288 kgp558456
chr22 29435576 29435577 kgp15074823
chr22 29439938 29439939 kgp7332497
chr22 29442665 29442666 kgp15055891
chr22 29443708 29443709 rs727892
chr22 29446974 29446975 kgp7534193
chr22 29449476 29449477 rs2294239
chr22 29449864 29449865 kgp15019699
chr22 29450855 29450856 kgp15062576
chr22 29450855 29450856 rs7290117
chr22 29450922 29450923 rs2179129
chr22 29451585 29451586 kgp15006867
chr22 29451670 29451671 kgp10048269
chr22 29452849 29452850 kgp15029436
chr22 29453026 29453027 rs3178915
chr22 29453192 29453193 kgp2791393
chr22 29454476 29454477 rs6005975
chr22 29456359 29456360 kgp3329948
chr22 29456698 29456699 rs9625679
chr22 29456732 29456733 kgp7994021
chr22 29457140 29457141 kgp3127665
chr22 29457621 29457622 rs134558
chr22 29458440 29458441 rs134559
chr22 29459633 29459634 kgp5034153
chr22 29459731 29459732 rs760628
chr22 29461621 29461622 kgp10584265
chr22 29465676 29465677 rs134583
chr22 29465868 29465869 rs134585
chr22 29466824 29466825 kgp11014671
chr22 29467220 29467221 rs134592
chr22 29468455 29468456 rs134594
chr22 29475582 29475583 rs134609
chr22 29476768 29476769 kgp15026488
chr22 29477691 29477692 kgp11899558
chr22 29479089 29479090 kgp6155531
chr22 29480063 29480064 kgp14991374
chr22 29480741 29480742 kgp1789929
chr22 29480904 29480905 kgp10184720
chr22 29482220 29482221 rs134636
chr22 29485600 29485601 kgp3080651
chr22 29485707 29485708 rs134651
chr22 29485793 29485794 kgp4252518
chr22 29488161 29488162 kgp2436114
chr22 29488643 29488644 kgp1633470
chr22 29489000 29489001 kgp3775250
chr22 29490496 29490497 rs134657
chr22 29490955 29490956 kgp10898207
chr22 29491627 29491628 kgp4561724
chr22 29491705 29491706 kgp3354486
chr22 29492257 29492258 rs10483154
chr22 29492518 29492519 kgp8424510
chr22 29494592 29494593 rs2205771
chr22 29494984 29494985 kgp14986872
chr22 29495078 29495079 kgp9041457
chr22 29499082 29499083 kgp12029293
chr22 29499593 29499594 kgp15024372
chr22 29499605 29499606 rs8138320
chr22 29502006 29502007 kgp15100746
chr22 29502546 29502547 kgp2458778
chr22 29502727 29502728 rs126077
chr22 29503133 29503134 kgp7214902
chr22 29508976 29508977 kgp15040147
chr22 29509141 29509142 rs12158320
chr22 29509303 29509304 kgp6663846
chr22 29509715 29509716 kgp1841321
chr22 29510690 29510691 kgp5306949
chr22 29511516 29511517 rs134688
chr22 29511728 29511729 kgp9939474
chr22 29513728 29513729 rs5752867
chr22 29515641 29515642 kgp15033493
chr22 29517677 29517678 kgp12290430
chr22 29517986 29517987 kgp11691819
chr22 29520409 29520410 kgp2738470
chr22 29521291 29521292 kgp15032382
chr22 29521439 29521440 kgp15002361
chr22 29521630 29521631 rs5997443
chr22 29524533 29524534 kgp12462878
chr22 29525125 29525126 rs132274
chr22 29533498 29533499 kgp1643799
chr22 29533571 29533572 kgp8323918
chr22 29534831 29534832 kgp15109961
chr22 29536342 29536343 rs9625721
chr22 29536680 29536681 kgp14999633
chr22 29537123 29537124 rs17451053
chr22 29538467 29538468 kgp5755346
chr22 29540129 29540130 kgp15082097
chr22 29540296 29540297 kgp7916613
chr22 29541042 29541043 kgp15052224
chr22 29541377 29541378 kgp15117960
chr22 29541532 29541533 kgp15006857
chr22 29541670 29541671 kgp15009591
chr22 29541703 29541704 kgp15115654
chr22 29541793 29541794 kgp15066017
chr22 29542029 29542030 kgp15069201
chr22 29542914 29542915 rs2301446
chr22 29542969 29542970 kgp15057444
chr22 29544832 29544833 kgp11471400
chr22 29544838 29544839 kgp5318981
chr22 29550378 29550379 rs730517
chr22 29553103 29553104 kgp15005084
chr22 29553954 29553955 kgp5638160
chr22 29554818 29554819 kgp11424458
chr22 29556738 29556739 rs132304
chr22 29563382 29563383 kgp15044761
chr22 29567430 29567431 rs132323
chr22 29567855 29567856 kgp7944625
chr22 29568784 29568785 kgp10068963
chr22 29569018 29569019 kgp504219
chr22 29572765 29572766 kgp5322999
chr22 29581295 29581296 kgp889280
chr22 29583278 29583279 kgp749102
chr22 29584779 29584780 kgp15015110
chr22 29587782 29587783 kgp15072673
chr22 29588633 29588634 kgp7519671
chr22 29590221 29590222 kgp3827304
chr22 29590493 29590494 kgp15115295
chr22 29591126 29591127 kgp8179808
chr22 29591624 29591625 kgp4534918
chr22 29591956 29591957 kgp15110027
chr22 29594049 29594050 rs8141926
chr22 29596723 29596724 kgp15093618
chr22 29597601 29597602 kgp15095110
chr22 29598421 29598422 kgp6244536
chr22 29599983 29599984 rs132366
chr22 29602918 29602919 kgp15059911
chr22 29603610 29603611 rs132369
chr22 29603745 29603746 kgp4984263
chr22 29606865 29606866 rs132375
chr22 29610137 29610138 kgp1367022
chr22 29610399 29610400 kgp14986125
chr22 29611905 29611906 kgp2771580
chr22 29611967 29611968 kgp9189595
chr22 29612480 29612481 kgp10649177
chr22 29612507 29612508 rs9625736
chr22 29613929 29613930 kgp8584019
chr22 29614302 29614303 kgp11181073
chr22 29615294 29615295 kgp15071146
chr22 29616264 29616265 kgp7575497
chr22 29617319 29617320 kgp8135404
chr22 29620563 29620564 kgp3204914
chr22 29621127 29621128 kgp1961465
chr22 29621476 29621477 kgp3539899
chr22 29624581 29624582 kgp15073491
chr22 29625910 29625911 rs713992
chr22 29630336 29630337 rs3950176
chr22 29630563 29630564 rs713886
chr22 29636712 29636713 kgp2101615
chr22 29636984 29636985 kgp6043969
chr22 29639191 29639192 rs2281157
chr22 29640018 29640019 kgp9731547
chr22 29640308 29640309 kgp5899280
chr22 29641017 29641018 rs5752887
chr22 29641326 29641327 kgp7125481
chr22 29642364 29642365 rs5752890
chr22 29643293 29643294 rs16987316
chr22 29643420 29643421 kgp2974268
chr22 29648273 29648274 kgp15001238
chr22 29650691 29650692 kgp4119095
chr22 29650904 29650905 kgp10773187
chr22 29650992 29650993 rs8136401
chr22 29653610 29653611 rs2744465
chr22 29653928 29653929 kgp9318745
chr22 29654003 29654004 kgp3481287
chr22 29664053 29664054 kgp15064581
chr22 29664120 29664121 kgp15057482
chr22 29664422 29664423 kgp12442919
chr22 29668198 29668199 kgp15053184
chr22 29669692 29669693 rs4820804
chr22 29671923 29671924 kgp11856365
chr22 29677966 29677967 rs5752899
chr22 29685408 29685409 rs16987366
chr22 29685751 29685752 rs5763131
chr22 29690245 29690246 kgp4919218
chr22 29692487 29692488 rs140065
chr22 29692496 29692497 rs131190
chr22 29694551 29694552 kgp15048075
chr22 29694916 29694917 kgp15117050
chr22 29695928 29695929 rs2518683
chr22 29696603 29696604 kgp15118275
chr22 29700688 29700689 kgp4380253
chr22 29702138 29702139 rs174761
chr22 29708815 29708816 rs6006092
chr22 29709057 29709058 kgp15020969
chr22 29709777 29709778 kgp15002183
chr22 29710324 29710325 rs174762
chr22 29710359 29710360 rs13056977
chr22 29717715 29717716 rs5763138
chr22 29718320 29718321 kgp667753
chr22 29719166 29719167 kgp8305646
chr22 29721160 29721161 rs174764
chr22 29732980 29732981 kgp6392272
chr22 29734695 29734696 rs174766
chr22 29734796 29734797 kgp2905464
chr22 29734951 29734952 kgp15028596
chr22 29736368 29736369 kgp15014418
chr22 29736659 29736660 kgp15108324
chr22 29736659 29736660 rs6006100
chr22 29737787 29737788 kgp15032768
chr22 29737822 29737823 rs2301587
chr22 29738545 29738546 kgp9263503
chr22 29743778 29743779 rs715589
chr22 29746252 29746253 kgp11763586
chr22 29749175 29749176 rs6006102
chr22 29750185 29750186 rs3788412
chr22 29755887 29755888 rs2072051
chr22 29762239 29762240 rs6006108
chr22 29767033 29767034 rs2267135
chr22 29767924 29767925 rs2267136
chr22 29772390 29772391 kgp4578322
chr22 29772646 29772647 kgp7541624
chr22 29773868 29773869 kgp2296672
chr22 29775022 29775023 rs174772
chr22 29775617 29775618 kgp508677
chr22 29776342 29776343 kgp3733676
chr22 29776403 29776404 kgp3797179
chr22 29777503 29777504 kgp9027794
chr22 29782432 29782433 rs715494
chr22 29786496 29786497 kgp403264
chr22 29789020 29789021 rs5752907
chr22 29789713 29789714 kgp15078773
chr22 29792277 29792278 kgp4103915
chr22 29793640 29793641 rs2267138
chr22 29793740 29793741 kgp7913111
chr22 29794026 29794027 kgp8108640
chr22 29794912 29794913 kgp4928454
chr22 29796362 29796363 kgp15072292
chr22 29797742 29797743 kgp1626594
chr22 29805621 29805622 kgp1231256
chr22 29812463 29812464 kgp12569179
chr22 29814380 29814381 kgp12370402
chr22 29818817 29818818 kgp10253584
chr22 29818853 29818854 rs2018515
chr22 29820229 29820230 kgp7041455
chr22 29820468 29820469 kgp22831336
chr22 29821478 29821479 rs5997478
chr22 29822762 29822763 kgp11468993
chr22 29823767 29823768 kgp5085267
chr22 29825074 29825075 kgp11176010
chr22 29827255 29827256 rs6006148
chr22 29828750 29828751 rs12484045
chr22 29832969 29832970 rs67115
chr22 29833074 29833075 kgp15000237
chr22 29835059 29835060 rs16987627
chr22 29835986 29835987 kgp4523782
chr22 29837598 29837599 kgp15038423
chr22 29838087 29838088 kgp15099752
chr22 29839167 29839168 rs5763241
chr22 29840179 29840180 rs13054354
chr22 29840339 29840340 kgp4362891
chr22 29842141 29842142 kgp15096118
chr22 29843415 29843416 kgp15021161
chr22 29844883 29844884 rs12484859
chr22 29845920 29845921 rs8135208
chr22 29847721 29847722 rs13053817
chr22 29850760 29850761 rs16987650
chr22 29850936 29850937 rs8137441
chr22 29851314 29851315 kgp10800292
chr22 29863151 29863152 rs5763254
chr22 29863159 29863160 kgp2362034
chr22 29867583 29867584 rs12106532
chr22 29870124 29870125 kgp15085262
chr22 29870950 29870951 rs5752924
chr22 29871416 29871417 kgp15099550
chr22 29872507 29872508 kgp15087491
chr22 29873000 29873001 rs9941913
chr22 29873639 29873640 kgp15016082
chr22 29880260 29880261 kgp8953646
chr22 29880913 29880914 kgp3551511
chr22 29881467 29881468 rs3815335
chr22 29881536 29881537 kgp15001012
chr22 29884566 29884567 rs165624
chr22 29886412 29886413 kgp10085473
chr22 29886892 29886893 rs1061373
chr22 29888162 29888163 kgp2556655
chr22 29889200 29889201 rs4333024
chr22 29889326 29889327 kgp11687293
chr22 29891001 29891002 kgp1797233
chr22 29894209 29894210 rs5752927
chr22 29899723 29899724 rs5763284
chr22 29902191 29902192 rs5752933
chr22 29902381 29902382 rs5763288
chr22 29904355 29904356 kgp14998988
chr22 29904518 29904519 kgp9459007
chr22 29908024 29908025 rs16987733
chr22 29908071 29908072 kgp11350397
chr22 29908848 29908849 kgp3102624
chr22 29912429 29912430 kgp7106255
chr22 29912884 29912885 kgp8869965
chr22 29913271 29913272 kgp4427428
chr22 29919827 29919828 kgp14987882
chr22 29920818 29920819 rs2188120
chr22 29921318 29921319 kgp15071998
chr22 29924211 29924212 kgp2641964
chr22 29924824 29924825 rs4823044
chr22 29925283 29925284 kgp2896469
chr22 29927242 29927243 kgp7649804
chr22 29927597 29927598 rs9613940
chr22 29929626 29929627 kgp4374242
chr22 29929722 29929723 rs5763302
chr22 29930063 29930064 rs5763304
chr22 29932437 29932438 rs999458
chr22 29935703 29935704 kgp1062972
chr22 29938806 29938807 kgp15041558
chr22 29939682 29939683 rs5763315
chr22 29940948 29940949 rs467812
chr22 29949508 29949509 rs469189
chr22 29951649 29951650 kgp12521367
chr22 29953804 29953805 kgp10560589
chr22 29955251 29955252 kgp10950603
chr22 29955622 29955623 kgp4840049
chr22 29956136 29956137 kgp6346040
chr22 29960334 29960335 rs456300
chr22 29960767 29960768 rs9608781
chr22 29962046 29962047 kgp1531343
chr22 29966082 29966083 rs456285
chr22 29967959 29967960 kgp5078794
chr22 29970988 29970989 rs460428
chr22 29974830 29974831 rs462444
chr22 29974878 29974879 rs465938
chr22 29977228 29977229 kgp1270082
chr22 29980314 29980315 kgp11812048
chr22 29983137 29983138 rs16987839
chr22 29984686 29984687 kgp3538511
chr22 29985011 29985012 rs9613976
chr22 29985228 29985229 rs11705569
chr22 29989824 29989825 kgp4087923
chr22 29997010 29997011 kgp4840440
chr22 29997573 29997574 kgp2793920
chr22 29997993 29997994 kgp22773588
chr22 30002439 30002440 rs9614004
chr22 30002602 30002603 rs9614005
chr22 30004928 30004929 rs9614006
chr22 30007807 30007808 rs2531844
chr22 30013690 30013691 kgp1144577
chr22 30013808 30013809 kgp7779866
chr22 30019725 30019726 rs9608799
chr22 30025422 30025423 rs8140539
chr22 30030938 30030939 rs5763373
chr22 30031142 30031143 kgp15119008
chr22 30034631 30034632 kgp14998958
chr22 30034993 30034994 rs5763378
chr22 30037167 30037168 kgp15077841
chr22 30041266 30041267 kgp14989816
chr22 30041640 30041641 kgp15035267
chr22 30043562 30043563 rs2531850
chr22 30044150 30044151 kgp764662
chr22 30044227 30044228 kgp1348766
chr22 30047731 30047732 rs2245185
chr22 30050972 30050973 kgp14988267
chr22 30051432 30051433 rs6006220
chr22 30053962 30053963 kgp15038825
chr22 30057819 30057820 kgp893676
chr22 30060072 30060073 kgp923381
chr22 30064842 30064843 kgp147121
chr22 30065966 30065967 rs2527335
chr22 30071357 30071358 kgp11256577
chr22 30071934 30071935 kgp15015642
chr22 30072684 30072685 rs2009354
chr22 30072758 30072759 rs737787
chr22 30073680 30073681 kgp11389865
chr22 30074484 30074485 kgp4413530
chr22 30074775 30074776 kgp8259791
chr22 30075086 30075087 rs2857652
chr22 30077724 30077725 kgp15071720
chr22 30079212 30079213 rs7291645
chr22 30081714 30081715 rs2530678
chr22 30082920 30082921 kgp3379236
chr22 30086143 30086144 rs756053
chr22 30088038 30088039 rs2267151
chr22 30088256 30088257 rs1009147
chr22 30090113 30090114 kgp15111634
chr22 30091144 30091145 rs1008515
chr22 30093258 30093259 kgp11038298
chr22 30093549 30093550 kgp15091104
chr22 30094064 30094065 kgp8162104
chr22 30095365 30095366 kgp5993123
chr22 30098347 30098348 kgp1755528
chr22 30103475 30103476 rs2530682
chr22 30104908 30104909 kgp5611205
chr22 30106339 30106340 rs12160473
chr22 30112069 30112070 kgp3931421
chr22 30112225 30112226 kgp3584472
chr22 30112363 30112364 kgp1766992
chr22 30114332 30114333 rs2857633
chr22 30120120 30120121 kgp5246139
chr22 30121284 30121285 rs9614037
chr22 30122656 30122657 rs7287478
chr22 30124368 30124369 rs140094
chr22 30124613 30124614 kgp6525259
chr22 30124779 30124780 kgp15100262
chr22 30126925 30126926 kgp15106115
chr22 30127364 30127365 kgp15106016
chr22 30128442 30128443 rs140102
chr22 30133880 30133881 rs140114
chr22 30135485 30135486 rs16987976
chr22 30137261 30137262 rs105311
chr22 30138547 30138548 kgp3065121
chr22 30140357 30140358 rs11090577
chr22 30143205 30143206 rs140123
chr22 30147037 30147038 rs140126
chr22 30147209 30147210 kgp3626801
chr22 30150548 30150549 rs140129
chr22 30150936 30150937 rs5752960
chr22 30151944 30151945 kgp7799354
chr22 30153654 30153655 rs131272
chr22 30153720 30153721 kgp1504411
chr22 30163109 30163110 rs16988011
chr22 30164368 30164369 rs16988025
chr22 30166629 30166630 kgp4979099
chr22 30169435 30169436 kgp9843091
chr22 30174228 30174229 rs131296
chr22 30175109 30175110 kgp15042842
chr22 30180000 30180001 kgp3097693
chr22 30180910 30180911 kgp2079617
chr22 30182341 30182342 kgp11456960
chr22 30184949 30184950 rs7954
chr22 30186138 30186139 kgp7341527
chr22 30188083 30188084 rs5752961
chr22 30188244 30188245 rs5752962
chr22 30189496 30189497 kgp15105269
chr22 30198024 30198025 rs4823054
chr22 30199925 30199926 rs12485243
chr22 30200098 30200099 kgp5854725
chr22 30200398 30200399 kgp1756252
chr22 30200760 30200761 kgp1028771
chr22 30201380 30201381 kgp1267083
chr22 30202735 30202736 kgp15031895
chr22 30202773 30202774 kgp8112085
chr22 30202983 30202984 rs12627866
chr22 30206290 30206291 rs36576
chr22 30208607 30208608 kgp7471454
chr22 30209368 30209369 kgp11040255
chr22 30209815 30209816 rs16988062
chr22 30211875 30211876 kgp5229111
chr22 30213971 30213972 kgp3974988
chr22 30215176 30215177 kgp11206585
chr22 30216981 30216982 rs6006267
chr22 30218212 30218213 kgp2629336
chr22 30221119 30221120 rs11549795
chr22 30224140 30224141 rs1071962
chr22 30225972 30225973 kgp3938876
chr22 30236587 30236588 kgp11798120
chr22 30240574 30240575 rs4820821
chr22 30241652 30241653 kgp15048119
chr22 30244718 30244719 rs5997542
chr22 30245796 30245797 kgp157233
chr22 30249346 30249347 kgp1380840
chr22 30261218 30261219 rs9625870
chr22 30262345 30262346 kgp15077006
chr22 30264273 30264274 rs5752973
chr22 30273163 30273164 rs5763568
chr22 30273724 30273725 kgp1207021
chr22 30274123 30274124 rs16988080
chr22 30278018 30278019 rs4820823
chr22 30281961 30281962 kgp11849020
chr22 30290442 30290443 rs8140770
chr22 30294743 30294744 rs8138677
chr22 30300520 30300521 rs2051859
chr22 30304233 30304234 kgp455879
chr22 30312376 30312377 kgp15034696
chr22 30312558 30312559 kgp10924672
chr22 30313251 30313252 rs737938
chr22 30314091 30314092 rs713718
chr22 30328069 30328070 rs36590
chr22 30337193 30337194 P1_M_061510_22_54_M
chr22 30337391 30337392 kgp4033137
chr22 30343185 30343186 rs39713
chr22 30343476 30343477 kgp4522294
chr22 30344170 30344171 kgp11044970
chr22 30345498 30345499 kgp5210241
chr22 30350531 30350532 kgp8850524
chr22 30357800 30357801 rs5763645
chr22 30360914 30360915 kgp5841872
chr22 30362240 30362241 kgp15013783
chr22 30363539 30363540 rs2412961
chr22 30365841 30365842 kgp2794789
chr22 30367013 30367014 kgp3324371
chr22 30367856 30367857 kgp1863271
chr22 30368383 30368384 rs4239932
chr22 30371349 30371350 kgp1730094
chr22 30374919 30374920 rs737907
chr22 30376013 30376014 kgp7469112
chr22 30376536 30376537 kgp9160684
chr22 30377001 30377002 rs3788421
chr22 30380527 30380528 rs9620935
chr22 30381633 30381634 kgp15119420
chr22 30383306 30383307 kgp468435
chr22 30384043 30384044 kgp12391780
chr22 30384571 30384572 kgp9483844
chr22 30386357 30386358 kgp3170655
chr22 30388600 30388601 rs2007446
chr22 30388757 30388758 kgp6350140
chr22 30389399 30389400 kgp4282491
chr22 30389845 30389846 rs5763681
chr22 30390653 30390654 rs12169823
chr22 30390775 30390776 kgp9322114
chr22 30398077 30398078 kgp5495753
chr22 30398272 30398273 kgp3681765
chr22 30398999 30399000 kgp1274428
chr22 30403995 30403996 kgp10512489
chr22 30403995 30403996 rs2074204
chr22 30404652 30404653 rs41156
chr22 30405150 30405151 kgp4968076
chr22 30405982 30405983 rs41158
chr22 30406883 30406884 kgp15067824
chr22 30407363 30407364 rs41159
chr22 30408709 30408710 rs41162
chr22 30412464 30412465 kgp9203458
chr22 30412758 30412759 rs17647135
chr22 30413876 30413877 kgp10063949
chr22 30414090 30414091 kgp5241201
chr22 30415422 30415423 kgp15046667
chr22 30418160 30418161 kgp2490943
chr22 30421567 30421568 kgp15012791
chr22 30422586 30422587 kgp15025559
chr22 30422707 30422708 rs2285645
chr22 30422864 30422865 kgp12101988
chr22 30423459 30423460 rs12537
chr22 30423743 30423744 rs9983
chr22 30424600 30424601 kgp15113355
chr22 30424862 30424863 kgp10675308
chr22 30426068 30426069 kgp2271936
chr22 30426635 30426636 kgp3497917
chr22 30432136 30432137 kgp12284303
chr22 30432402 30432403 rs41176
chr22 30432501 30432502 kgp1017707
chr22 30433372 30433373 kgp10221685
chr22 30433821 30433822 rs1476514
chr22 30438446 30438447 rs41177
chr22 30440532 30440533 kgp8337437
chr22 30443296 30443297 rs5763734
chr22 30460433 30460434 kgp800276
chr22 30481857 30481858 kgp9918933
chr22 30485081 30485082 kgp5948690
chr22 30485339 30485340 kgp1081077
chr22 30486825 30486826 rs2412970
chr22 30489815 30489816 kgp11372236
chr22 30490753 30490754 kgp10684826
chr22 30493881 30493882 kgp6610394
chr22 30494318 30494319 kgp9576147
chr22 30494370 30494371 kgp11957691
chr22 30494641 30494642 rs9614143
chr22 30494846 30494847 kgp14993200
chr22 30497727 30497728 kgp11713568
chr22 30498549 30498550 kgp8931790
chr22 30500957 30500958 rs9625919
chr22 30504110 30504111 rs718773
chr22 30504206 30504207 rs718772
chr22 30512257 30512258 kgp9505452
chr22 30512477 30512478 rs4823074
chr22 30515048 30515049 rs5753014
chr22 30518232 30518233 kgp631676
chr22 30521769 30521770 rs11090598
chr22 30524867 30524868 rs5753020
chr22 30525245 30525246 kgp9453613
chr22 30525548 30525549 rs6519805
chr22 30529630 30529631 rs2412973
chr22 30529740 30529741 rs5753021
chr22 30533064 30533065 kgp10737461
chr22 30537525 30537526 kgp8366841
chr22 30541669 30541670 kgp2524432
chr22 30542156 30542157 rs5753025
chr22 30544558 30544559 kgp1199358
chr22 30549070 30549071 kgp7447609
chr22 30552694 30552695 rs5763825
chr22 30554203 30554204 rs5753027
chr22 30555215 30555216 rs9625933
chr22 30563342 30563343 rs9614152
chr22 30567729 30567730 rs11090601
chr22 30572735 30572736 rs975704
chr22 30575162 30575163 rs10483158
chr22 30577770 30577771 rs714027
chr22 30578364 30578365 kgp15117100
chr22 30580251 30580252 kgp6473146
chr22 30585620 30585621 kgp3962003
chr22 30588371 30588372 rs5763873
chr22 30588542 30588543 kgp3470977
chr22 30590025 30590026 kgp2416394
chr22 30590125 30590126 kgp15113454
chr22 30591797 30591798 kgp3895533
chr22 30592841 30592842 rs16988383
chr22 30593411 30593412 kgp10478391
chr22 30597134 30597135 rs2106430
chr22 30597809 30597810 rs9614157
chr22 30598515 30598516 rs6006399
chr22 30601242 30601243 rs9614159
chr22 30604666 30604667 kgp2209307
chr22 30606563 30606564 rs11913168
chr22 30606926 30606927 kgp9940427
chr22 30606985 30606986 rs9614164
chr22 30607672 30607673 kgp715867
chr22 30610545 30610546 rs9608851
chr22 30610569 30610570 rs9608852
chr22 30610775 30610776 kgp10884691
chr22 30611004 30611005 kgp15087594
chr22 30611087 30611088 kgp657669
chr22 30611837 30611838 rs5997593
chr22 30612948 30612949 kgp11259244
chr22 30613840 30613841 kgp11529506
chr22 30614144 30614145 kgp4028273
chr22 30614436 30614437 rs2078856
chr22 30617190 30617191 kgp6141206
chr22 30617584 30617585 kgp7656847
chr22 30617773 30617774 kgp11892280
chr22 30618599 30618600 rs9620960
chr22 30618647 30618648 kgp713703
chr22 30618888 30618889 rs11089436
chr22 30619173 30619174 kgp6939172
chr22 30619694 30619695 kgp10153528
chr22 30620359 30620360 rs9606703
chr22 30620626 30620627 rs6006405
chr22 30621591 30621592 kgp15042379
chr22 30626632 30626633 kgp15095669
chr22 30627258 30627259 kgp15042513
chr22 30629488 30629489 kgp15055444
chr22 30630142 30630143 rs17729168
chr22 30632132 30632133 kgp2598305
chr22 30637339 30637340 kgp14987535
chr22 30637715 30637716 kgp15044497
chr22 30638473 30638474 kgp15109008
chr22 30638583 30638584 kgp15082682
chr22 30638663 30638664 kgp7299180
chr22 30638889 30638890 kgp15022243
chr22 30639109 30639110 rs737812
chr22 30640307 30640308 rs715605
chr22 30644687 30644688 kgp15061373
chr22 30647656 30647657 rs6006417
chr22 30647755 30647756 kgp1970084
chr22 30652446 30652447 rs9608854
chr22 30653156 30653157 kgp15022624
chr22 30654728 30654729 kgp15100297
chr22 30655691 30655692 kgp8040382
chr22 30658721 30658722 rs7289095
chr22 30659056 30659057 kgp15055922
chr22 30659565 30659566 rs2070889
chr22 30661183 30661184 kgp7656311
chr22 30664919 30664920 rs10854598
chr22 30669882 30669883 kgp5147354
chr22 30669992 30669993 rs6006427
chr22 30670090 30670091 kgp11035892
chr22 30672419 30672420 rs877549
chr22 30673915 30673916 kgp9702774
chr22 30675922 30675923 rs724055
chr22 30675964 30675965 kgp15076978
chr22 30678529 30678530 rs5763928
chr22 30681202 30681203 kgp15042184
chr22 30686253 30686254 rs7284531
chr22 30691306 30691307 kgp2412629
chr22 30691630 30691631 rs2097919
chr22 30693960 30693961 kgp15010034
chr22 30696508 30696509 rs12168516
chr22 30697097 30697098 rs12168728
chr22 30700606 30700607 rs4823089
chr22 30700923 30700924 rs2240422
chr22 30705706 30705707 rs17656850
chr22 30711623 30711624 rs4820003
chr22 30712388 30712389 rs5753060
chr22 30713091 30713092 kgp15107580
chr22 30713518 30713519 kgp15029962
chr22 30724350 30724351 kgp15036028
chr22 30725273 30725274 rs737751
chr22 30728883 30728884 kgp9562460
chr22 30729152 30729153 kgp15017227
chr22 30729717 30729718 kgp15068546
chr22 30730710 30730711 kgp2075218
chr22 30731065 30731066 rs2240420
chr22 30735046 30735047 rs11089445
chr22 30736146 30736147 rs2074732
chr22 30738160 30738161 kgp11542541
chr22 30738586 30738587 rs2074733
chr22 30739173 30739174 kgp15053962
chr22 30740913 30740914 kgp15027579
chr22 30742622 30742623 kgp6435726
chr22 30754971 30754972 rs5997621
chr22 30758235 30758236 rs5994294
chr22 30761297 30761298 rs1076296
chr22 30761994 30761995 kgp15022930
chr22 30762138 30762139 kgp7088358
chr22 30762139 30762140 rs740223
chr22 30764625 30764626 kgp5055142
chr22 30765248 30765249 rs5753101
chr22 30766465 30766466 kgp14987690
chr22 30768776 30768777 rs5753103
chr22 30771457 30771458 rs1002189
chr22 30771854 30771855 rs5753106
chr22 30772012 30772013 kgp8902765
chr22 30774652 30774653 rs5749087
chr22 30775116 30775117 kgp15088331
chr22 30775674 30775675 kgp8150669
chr22 30777887 30777888 kgp11386736
chr22 30779956 30779957 rs5753112
chr22 30780723 30780724 kgp7564515
chr22 30786258 30786259 kgp324706
chr22 30786947 30786948 rs5749090
chr22 30794949 30794950 rs5997637
chr22 30795214 30795215 kgp11418781
chr22 30795214 30795215 rs4820844
chr22 30796421 30796422 kgp3716344
chr22 30800337 30800338 rs4820845
chr22 30800367 30800368 kgp9682371
chr22 30802443 30802444 rs2072157
chr22 30803578 30803579 kgp15085362
chr22 30809341 30809342 rs5997641
chr22 30810944 30810945 GA036265
chr22 30812548 30812549 kgp4649580
chr22 30812620 30812621 kgp15080739
chr22 30813322 30813323 rs2299825
chr22 30814726 30814727 rs2299827
chr22 30816714 30816715 kgp15018550
chr22 30817369 30817370 kgp8655461
chr22 30819757 30819758 rs1061664
chr22 30820549 30820550 rs1046199
chr22 30820706 30820707 kgp7893018
chr22 30820727 30820728 kgp15071088
chr22 30823064 30823065 rs2072159
chr22 30823112 30823113 kgp11320524
chr22 30823132 30823133 kgp15111319
chr22 30823195 30823196 kgp8754844
chr22 30824620 30824621 kgp15092400
chr22 30827450 30827451 kgp5814272
chr22 30828232 30828233 kgp5670605
chr22 30830311 30830312 rs5997646
chr22 30832204 30832205 kgp15042240
chr22 30833371 30833372 rs1009337
chr22 30834249 30834250 kgp9918827
chr22 30838440 30838441 kgp4487254
chr22 30839345 30839346 kgp7027690
chr22 30842513 30842514 rs1465223
chr22 30843494 30843495 rs4820848
chr22 30848130 30848131 kgp8187480
chr22 30852899 30852900 kgp682496
chr22 30853081 30853082 rs8142204
chr22 30853881 30853882 rs3804078
chr22 30854359 30854360 kgp11941952
chr22 30854546 30854547 kgp10501661
chr22 30855353 30855354 kgp4967787
chr22 30855673 30855674 kgp2018106
chr22 30855673 30855674 rs5749102
chr22 30855696 30855697 rs5753158
chr22 30857372 30857373 kgp1159103
chr22 30857447 30857448 rs5749104
chr22 30860829 30860830 rs2269961
chr22 30861930 30861931 rs7410776
chr22 30862399 30862400 kgp3940816
chr22 30862630 30862631 kgp915073
chr22 30862762 30862763 rs757663
chr22 30862838 30862839 rs5753161
chr22 30863162 30863163 rs5997653
chr22 30863513 30863514 kgp12478332
chr22 30863763 30863764 kgp9350015
chr22 30864609 30864610 kgp9411693
chr22 30864609 30864610 rs4820853
chr22 30866379 30866380 kgp10505877
chr22 30866997 30866998 kgp10729234
chr22 30868101 30868102 rs2066926
chr22 30868348 30868349 kgp5452591
chr22 30868417 30868418 kgp11102862
chr22 30871816 30871817 kgp14994562
chr22 30872173 30872174 kgp587839
chr22 30875454 30875455 kgp1703402
chr22 30875516 30875517 rs8141318
chr22 30876437 30876438 rs737941
chr22 30877308 30877309 kgp5689385
chr22 30879217 30879218 kgp8728502
chr22 30879709 30879710 kgp9336662
chr22 30880979 30880980 kgp2815837
chr22 30881650 30881651 rs9608938
chr22 30883001 30883002 kgp3942949
chr22 30884426 30884427 rs8138759
chr22 30885099 30885100 rs13750
chr22 30885527 30885528 kgp15050857
chr22 30885727 30885728 kgp3094902
chr22 30885959 30885960 kgp14994626
chr22 30885979 30885980 rs17670808
chr22 30886885 30886886 rs9608941
chr22 30887500 30887501 rs5753168
chr22 30887667 30887668 kgp15000251
chr22 30887824 30887825 kgp15014969
chr22 30888411 30888412 rs5997665
chr22 30888493 30888494 rs17738527
chr22 30888588 30888589 kgp1724135
chr22 30891263 30891264 kgp15005443
chr22 30891293 30891294 kgp9002448
chr22 30891399 30891400 kgp15041412
chr22 30891411 30891412 kgp15029949
chr22 30891858 30891859 kgp475737
chr22 30894003 30894004 kgp15087569
chr22 30895873 30895874 kgp3161038
chr22 30898408 30898409 rs737940
chr22 30898829 30898830 kgp15030153
chr22 30899616 30899617 kgp5893090
chr22 30899817 30899818 rs8138407
chr22 30902417 30902418 rs8141286
chr22 30902742 30902743 kgp11915430
chr22 30907167 30907168 rs2023967
chr22 30909766 30909767 rs16988720
chr22 30919288 30919289 kgp7658702
chr22 30919705 30919706 kgp1654399
chr22 30921370 30921371 rs6518698
chr22 30924077 30924078 kgp15048987
chr22 30927881 30927882 kgp15099697
chr22 30929239 30929240 kgp6795744
chr22 30929309 30929310 kgp6157191
chr22 30929904 30929905 rs4820864
chr22 30930066 30930067 kgp14995755
chr22 30930157 30930158 rs2899151
chr22 30932672 30932673 rs1107844
chr22 30934815 30934816 rs5753190
chr22 30935073 30935074 kgp10669565
chr22 30935681 30935682 kgp15078670
chr22 30937306 30937307 rs5749122
chr22 30942536 30942537 kgp3036974
chr22 30943039 30943040 rs5997681
chr22 30943107 30943108 kgp15022106
chr22 30943355 30943356 kgp15100727
chr22 30944107 30944108 kgp15074646
chr22 30948491 30948492 kgp1608615
chr22 30948751 30948752 kgp5197070
chr22 30949623 30949624 kgp14990768
chr22 30952395 30952396 rs2267159
chr22 30953294 30953295 rs2267161
chr22 30956418 30956419 rs42929
chr22 30957831 30957832 rs4149488
chr22 30960411 30960412 rs42931
chr22 30960412 30960413 kgp3758157
chr22 30961047 30961048 rs42932
chr22 30961551 30961552 kgp4356056
chr22 30961644 30961645 rs42933
chr22 30962159 30962160 rs4820867
chr22 30962205 30962206 kgp6543140
chr22 30967068 30967069 kgp15072141
chr22 30972408 30972409 rs11912660
chr22 30975326 30975327 kgp15027026
chr22 30975512 30975513 rs2072196
chr22 30976703 30976704 kgp15047955
chr22 30977352 30977353 kgp12311847
chr22 30979431 30979432 kgp10241873
chr22 30983434 30983435 kgp7657748
chr22 30983708 30983709 kgp2412633
chr22 30983867 30983868 kgp10089500
chr22 30985727 30985728 P1_M_061510_22_402_M
chr22 30986171 30986172 rs4820018
chr22 30986349 30986350 rs5753220
chr22 30987860 30987861 kgp3586117
chr22 30987959 30987960 rs16988803
chr22 30988381 30988382 rs13053923
chr22 30988432 30988433 rs4820019
chr22 30989491 30989492 kgp3027280
chr22 30990140 30990141 kgp11229883
chr22 30991123 30991124 kgp7511795
chr22 30995459 30995460 kgp1289931
chr22 31001821 31001822 rs5749131
chr22 31003103 31003104 kgp15085403
chr22 31003560 31003561 kgp5958616
chr22 31004126 31004127 kgp3629447
chr22 31006003 31006004 kgp5905570
chr22 31006859 31006860 rs9606756
chr22 31007291 31007292 kgp4145844
chr22 31008744 31008745 rs740234
chr22 31009751 31009752 kgp5391651
chr22 31010996 31010997 kgp3592412
chr22 31011349 31011350 kgp3355709
chr22 31011556 31011557 kgp1673725
chr22 31011556 31011557 rs2267163
chr22 31011609 31011610 kgp6914686
chr22 31011673 31011674 kgp15050526
chr22 31011905 31011906 rs5749135
chr22 31011922 31011923 kgp12578613
chr22 31013295 31013296 rs2283873
chr22 31013418 31013419 rs9621049
chr22 31015561 31015562 kgp4342710
chr22 31015719 31015720 kgp5685368
chr22 31016913 31016914 kgp1492331
chr22 31017321 31017322 rs4820888
chr22 31017397 31017398 rs2267164
chr22 31017456 31017457 kgp3891741
chr22 31018645 31018646 rs2301955
chr22 31021411 31021412 kgp10520215
chr22 31023190 31023191 GA017984
chr22 31024552 31024553 kgp12362830
chr22 31024933 31024934 rs9306264
chr22 31024963 31024964 kgp9120705
chr22 31025817 31025818 kgp15001592
chr22 31025862 31025863 kgp11790124
chr22 31030527 31030528 kgp6230736
chr22 31030780 31030781 kgp8606225
chr22 31032328 31032329 kgp4351248
chr22 31032880 31032881 kgp14987830
chr22 31034083 31034084 kgp1482064
chr22 31042489 31042490 kgp11268003
chr22 31043483 31043484 kgp3988410
chr22 31043483 31043484 rs734479
chr22 31044285 31044286 kgp10423019
chr22 31045468 31045469 P1_M_061510_22_126_P
chr22 31048802 31048803 rs2078975
chr22 31048994 31048995 kgp7534628
chr22 31049069 31049070 rs5994329
chr22 31049932 31049933 kgp8240602
chr22 31050897 31050898 kgp721296
chr22 31052273 31052274 kgp3295716
chr22 31058114 31058115 rs8630
chr22 31058192 31058193 kgp2260059
chr22 31058817 31058818 kgp2125115
chr22 31059249 31059250 rs2240002
chr22 31060028 31060029 rs1005887
chr22 31060981 31060982 rs5753268
chr22 31061282 31061283 kgp9054164
chr22 31061868 31061869 rs713853
chr22 31062029 31062030 kgp3437721
chr22 31063418 31063419 rs3827378
chr22 31063831 31063832 kgp9881032
chr22 31064019 31064020 kgp10068119
chr22 31065066 31065067 rs2007846
chr22 31067242 31067243 rs5994332
chr22 31071353 31071354 rs6518711
chr22 31074093 31074094 kgp8695854
chr22 31076036 31076037 kgp7739659
chr22 31076581 31076582 kgp4520343
chr22 31078340 31078341 kgp11527273
chr22 31078456 31078457 rs16988966
chr22 31085629 31085630 rs11913212
chr22 31091632 31091633 rs7288635
chr22 31094387 31094388 kgp8446364
chr22 31099926 31099927 rs13053993
chr22 31101571 31101572 kgp4852402
chr22 31101645 31101646 rs9606766
chr22 31108150 31108151 rs136389
chr22 31108223 31108224 rs136388
chr22 31113003 31113004 kgp602750
chr22 31113432 31113433 kgp1629852
chr22 31113827 31113828 kgp2120356
chr22 31114344 31114345 rs5997740
chr22 31117427 31117428 kgp8234831
chr22 31117494 31117495 rs4820897
chr22 31118289 31118290 rs11913730
chr22 31118382 31118383 kgp6353501
chr22 31122698 31122699 kgp2865237
chr22 31123228 31123229 kgp671450
chr22 31123291 31123292 rs136369
chr22 31128938 31128939 kgp7870958
chr22 31130536 31130537 rs4820899
chr22 31134389 31134390 rs136354
chr22 31138868 31138869 kgp10789654
chr22 31139317 31139318 rs926340
chr22 31139381 31139382 rs5997753
chr22 31139652 31139653 rs5753303
chr22 31141238 31141239 rs136351
chr22 31149720 31149721 kgp14988694
chr22 31150679 31150680 kgp5584203
chr22 31151534 31151535 kgp8206758
chr22 31153102 31153103 kgp1916011
chr22 31153161 31153162 rs9609077
chr22 31153275 31153276 rs9609078
chr22 31156295 31156296 kgp12457369
chr22 31160538 31160539 rs136337
chr22 31163337 31163338 kgp14989979
chr22 31165723 31165724 kgp6739765
chr22 31166958 31166959 kgp7000884
chr22 31167704 31167705 rs9609089
chr22 31168314 31168315 kgp6527125
chr22 31169760 31169761 rs136319
chr22 31170036 31170037 kgp15095919
chr22 31171273 31171274 rs5997762
chr22 31174382 31174383 kgp5158212
chr22 31176470 31176471 kgp2833444
chr22 31188935 31188936 kgp8278583
chr22 31192022 31192023 rs136287
chr22 31193195 31193196 kgp7010842
chr22 31195774 31195775 rs136273
chr22 31201805 31201806 kgp10558821
chr22 31205333 31205334 rs4444
chr22 31205643 31205644 kgp7296267
chr22 31206046 31206047 kgp1191227
chr22 31209082 31209083 kgp11647844
chr22 31209501 31209502 kgp12267402
chr22 31210423 31210424 kgp5358734
chr22 31212164 31212165 kgp15108962
chr22 31212409 31212410 rs136233
chr22 31212640 31212641 rs738374
chr22 31214381 31214382 rs136230
chr22 31215814 31215815 rs361844
chr22 31215889 31215890 kgp8141541
chr22 31216053 31216054 kgp2781583
chr22 31216505 31216506 kgp6194384
chr22 31220603 31220604 kgp6325188
chr22 31220790 31220791 kgp6741294
chr22 31220816 31220817 kgp3936207
chr22 31224417 31224418 kgp1643459
chr22 31225291 31225292 kgp9704821
chr22 31226695 31226696 kgp15049440
chr22 31227727 31227728 kgp6056604
chr22 31227752 31227753 kgp4514745
chr22 31227900 31227901 rs5753338
chr22 31228583 31228584 rs738372
chr22 31232040 31232041 kgp5404950
chr22 31234008 31234009 kgp10908462
chr22 31234344 31234345 kgp15053411
chr22 31237460 31237461 kgp3602589
chr22 31245744 31245745 kgp2192110
chr22 31248288 31248289 kgp5022790
chr22 31249332 31249333 rs2413001
chr22 31249601 31249602 kgp2580452
chr22 31250663 31250664 kgp2600592
chr22 31253229 31253230 rs2107401
chr22 31254035 31254036 kgp11525244
chr22 31254953 31254954 rs5997787
chr22 31255028 31255029 kgp2804966
chr22 31255961 31255962 kgp15090400
chr22 31256065 31256066 rs5753350
chr22 31256366 31256367 rs8142410
chr22 31256712 31256713 rs5753352
chr22 31257688 31257689 rs4820029
chr22 31258966 31258967 kgp2414524
chr22 31259342 31259343 kgp1359232
chr22 31259529 31259530 rs9609128
chr22 31261106 31261107 rs5753356
chr22 31261858 31261859 kgp7020841
chr22 31265734 31265735 kgp9233624
chr22 31265850 31265851 kgp9499328
chr22 31266829 31266830 rs4820030
chr22 31279535 31279536 kgp1302732
chr22 31279756 31279757 kgp15042753
chr22 31286319 31286320 kgp7687468
chr22 31288768 31288769 rs11089481
chr22 31289922 31289923 kgp15094150
chr22 31290636 31290637 kgp5275222
chr22 31291077 31291078 kgp15017958
chr22 31297962 31297963 kgp15041250
chr22 31297963 31297964 kgp15006907
chr22 31298667 31298668 rs9621131
chr22 31300599 31300600 kgp11163949
chr22 31300850 31300851 kgp6230346
chr22 31302232 31302233 rs3804085
chr22 31303707 31303708 rs8004
chr22 31308603 31308604 kgp22758830
chr22 31310945 31310946 kgp1535875
chr22 31320321 31320322 rs11089483
chr22 31321716 31321717 kgp15080167
chr22 31321846 31321847 rs2240175
chr22 31321947 31321948 rs2240176
chr22 31323050 31323051 kgp15071611
chr22 31329055 31329056 kgp2617371
chr22 31329833 31329834 kgp15068737
chr22 31329953 31329954 rs5753398
chr22 31333630 31333631 kgp8153758
chr22 31333630 31333631 rs3747151
chr22 31334010 31334011 kgp15077447
chr22 31334217 31334218 kgp15098150
chr22 31335723 31335724 kgp6055788
chr22 31335966 31335967 kgp15062202
chr22 31336148 31336149 kgp12343033
chr22 31338469 31338470 rs737927
chr22 31340298 31340299 kgp10194951
chr22 31340624 31340625 rs2240177
chr22 31342375 31342376 kgp2480524
chr22 31346344 31346345 kgp15112865
chr22 31346751 31346752 rs1003480
chr22 31347925 31347926 kgp8315792
chr22 31353669 31353670 kgp4250138
chr22 31353824 31353825 rs3827330
chr22 31354652 31354653 rs737924
chr22 31360591 31360592 rs2240182
chr22 31361292 31361293 kgp15061536
chr22 31369323 31369324 kgp3990857
chr22 31371425 31371426 kgp14999142
chr22 31372849 31372850 kgp10054996
chr22 31373985 31373986 GA036272
chr22 31374889 31374890 kgp15068966
chr22 31378446 31378447 rs4820921
chr22 31382254 31382255 kgp15000548
chr22 31388970 31388971 kgp15032746
chr22 31390215 31390216 kgp15044874
chr22 31400017 31400018 rs5997838
chr22 31402042 31402043 kgp6031133
chr22 31405190 31405191 rs2413005
chr22 31411403 31411404 rs9609185
chr22 31415930 31415931 kgp6071052
chr22 31425997 31425998 rs5753427
chr22 31428852 31428853 rs5997846
chr22 31432388 31432389 rs9609197
chr22 31433518 31433519 kgp5905009
chr22 31434671 31434672 kgp15025577
chr22 31434702 31434703 rs12484162
chr22 31435486 31435487 kgp9896193
chr22 31435944 31435945 kgp5519453
chr22 31437391 31437392 rs9609199
chr22 31438930 31438931 rs4820932
chr22 31438974 31438975 kgp5975333
chr22 31439596 31439597 kgp8208290
chr22 31439649 31439650 rs12484046
chr22 31440565 31440566 kgp14996920
chr22 31441740 31441741 kgp2902651
chr22 31442307 31442308 rs715297
chr22 31445945 31445946 kgp6346870
chr22 31446830 31446831 kgp15063187
chr22 31446920 31446921 rs5753436
chr22 31449235 31449236 kgp15061787
chr22 31449753 31449754 kgp15098969
chr22 31449760 31449761 rs7284593
chr22 31450498 31450499 kgp1072383
chr22 31453204 31453205 kgp921100
chr22 31459193 31459194 rs7285683
chr22 31459254 31459255 rs737930
chr22 31460836 31460837 rs8138144
chr22 31465216 31465217 kgp1543498
chr22 31473047 31473048 rs12157450
chr22 31473891 31473892 kgp5371112
chr22 31474268 31474269 kgp5619756
chr22 31475071 31475072 kgp15019886
chr22 31475306 31475307 kgp4929573
chr22 31476851 31476852 kgp15019298
chr22 31477360 31477361 GA036273
chr22 31479327 31479328 kgp15075992
chr22 31480068 31480069 rs9621184
chr22 31486290 31486291 kgp4039691
chr22 31486759 31486760 kgp4521938
chr22 31486910 31486911 kgp2049792
chr22 31491162 31491163 kgp9173064
chr22 31491331 31491332 rs5997872
chr22 31492033 31492034 kgp5121259
chr22 31492481 31492482 rs2074736
chr22 31492516 31492517 rs2240430
chr22 31497053 31497054 kgp5281230
chr22 31497878 31497879 rs1004243
chr22 31501787 31501788 rs11705137
chr22 31502731 31502732 kgp4786398
chr22 31504128 31504129 rs12167220
chr22 31504273 31504274 kgp15097677
chr22 31510086 31510087 kgp8097378
chr22 31514347 31514348 kgp6859198
chr22 31514476 31514477 rs2017301
chr22 31517433 31517434 kgp2845107
chr22 31519172 31519173 kgp15102113
chr22 31520337 31520338 rs3747152
chr22 31521403 31521404 rs2240432
chr22 31524174 31524175 kgp15046571
chr22 31526810 31526811 rs5753469
chr22 31529462 31529463 kgp8714570
chr22 31530729 31530730 rs8135641
chr22 31530743 31530744 kgp6150447
chr22 31530956 31530957 rs757873
chr22 31531132 31531133 rs740232
chr22 31531149 31531150 rs740231
chr22 31532566 31532567 kgp9643011
chr22 31533136 31533137 kgp1939322
chr22 31533224 31533225 rs5753472
chr22 31533966 31533967 rs2074739
chr22 31537121 31537122 rs2232170
chr22 31538001 31538002 kgp7841497
chr22 31539732 31539733 kgp184031
chr22 31543259 31543260 rs5753480
chr22 31545390 31545391 rs4820944
chr22 31547116 31547117 rs5753481
chr22 31547183 31547184 kgp2978600
chr22 31551159 31551160 rs4820946
chr22 31552701 31552702 rs878718
chr22 31553509 31553510 rs740229
chr22 31553560 31553561 kgp6744103
chr22 31556987 31556988 kgp1430016
chr22 31559254 31559255 rs8135417
chr22 31561637 31561638 kgp2177436
chr22 31563554 31563555 rs5994376
chr22 31567145 31567146 kgp15017099
chr22 31572962 31572963 kgp596538
chr22 31575575 31575576 kgp3952555
chr22 31577540 31577541 kgp1426874
chr22 31581772 31581773 kgp5255826
chr22 31582661 31582662 rs6518737
chr22 31582868 31582869 kgp2699972
chr22 31589100 31589101 kgp15070895
chr22 31590426 31590427 kgp7002077
chr22 31592153 31592154 kgp12068315
chr22 31593434 31593435 rs2027982
chr22 31598366 31598367 rs7285171
chr22 31599087 31599088 rs5749231
chr22 31602342 31602343 kgp15090452
chr22 31602867 31602868 kgp9211666
chr22 31607343 31607344 kgp15070090
chr22 31618957 31618958 rs5749237
chr22 31619701 31619702 kgp10597758
chr22 31621791 31621792 kgp7946053
chr22 31621791 31621792 rs5997917
chr22 31623441 31623442 rs5997919
chr22 31624947 31624948 kgp15064738
chr22 31630895 31630896 rs5997921
chr22 31631313 31631314 kgp10477360
chr22 31639508 31639509 rs713947
chr22 31649631 31649632 rs2267171
chr22 31654822 31654823 rs7287402
chr22 31663571 31663572 rs16989458
chr22 31664031 31664032 rs5997929
chr22 31664696 31664697 rs5997930
chr22 31668719 31668720 kgp15092180
chr22 31671881 31671882 rs8143159
chr22 31674979 31674980 kgp15119386
chr22 31677743 31677744 kgp7622544
chr22 31678957 31678958 GA018001
chr22 31679448 31679449 rs4820961
chr22 31680239 31680240 rs1034587
chr22 31680623 31680624 kgp2664661
chr22 31682447 31682448 rs5997942
chr22 31685128 31685129 rs11089495
chr22 31691742 31691743 kgp9403259
chr22 31695136 31695137 rs11703005
chr22 31704377 31704378 kgp5290831
chr22 31704451 31704452 kgp1595698
chr22 31704538 31704539 kgp6092143
chr22 31704571 31704572 rs5753555
chr22 31715458 31715459 rs9680708
chr22 31727183 31727184 kgp6786555
chr22 31729176 31729177 rs713619
chr22 31730044 31730045 rs2057951
chr22 31732460 31732461 kgp11159352
chr22 31735211 31735212 rs5753566
chr22 31738423 31738424 kgp1796461
chr22 31744008 31744009 kgp10595444
chr22 31744071 31744072 kgp10049161
chr22 31745273 31745274 rs9609263
chr22 31749770 31749771 kgp12061532
chr22 31762042 31762043 kgp15119463
chr22 31772776 31772777 kgp10109401
chr22 31785968 31785969 kgp1270850
chr22 31795768 31795769 kgp864677
chr22 31796562 31796563 rs11704156
chr22 31804950 31804951 kgp15111505
chr22 31807374 31807375 kgp1136145
chr22 31807474 31807475 kgp15018543
chr22 31809365 31809366 kgp10931378
chr22 31810228 31810229 rs8140805
chr22 31816438 31816439 kgp15010139
chr22 31819141 31819142 kgp2100875
chr22 31819211 31819212 rs5753609
chr22 31829980 31829981 kgp15007030
chr22 31830350 31830351 rs5749272
chr22 31833383 31833384 rs16989611
chr22 31833758 31833759 rs695455
chr22 31836377 31836378 rs4820972
chr22 31836485 31836486 kgp7732246
chr22 31837559 31837560 kgp12083606
chr22 31838084 31838085 rs5997988
chr22 31838517 31838518 rs5753618
chr22 31840819 31840820 rs3747155
chr22 31844292 31844293 kgp4024753
chr22 31844372 31844373 kgp10656085
chr22 31850237 31850238 kgp15099950
chr22 31854369 31854370 rs4820048
chr22 31855474 31855475 rs2103853
chr22 31855953 31855954 rs12485048
chr22 31856120 31856121 kgp900647
chr22 31863096 31863097 rs5753632
chr22 31864112 31864113 kgp15103456
chr22 31866166 31866167 kgp7669350
chr22 31869404 31869405 kgp15050136
chr22 31869466 31869467 rs4820974
chr22 31870399 31870400 rs5753639
chr22 31881168 31881169 kgp7378628
chr22 31884404 31884405 kgp8729147
chr22 31891783 31891784 rs9609296
chr22 31904169 31904170 rs2413054
chr22 31905702 31905703 rs5753667
chr22 31914398 31914399 kgp2626446
chr22 31917414 31917415 rs4820980
chr22 31924797 31924798 kgp15108741
chr22 31925072 31925073 rs1543416
chr22 31926724 31926725 rs3818134
chr22 31926742 31926743 rs5998031
chr22 31928889 31928890 kgp9003804
chr22 31929653 31929654 kgp2382815
chr22 31929825 31929826 kgp5933339
chr22 31932211 31932212 kgp7265301
chr22 31937413 31937414 kgp8927040
chr22 31946281 31946282 kgp833037
chr22 31947947 31947948 rs5753686
chr22 31953961 31953962 rs5998042
chr22 31957076 31957077 kgp8458535
chr22 31965330 31965331 kgp9634399
chr22 31966273 31966274 kgp5302916
chr22 31971257 31971258 rs5753700
chr22 31976298 31976299 kgp12236064
chr22 31976998 31976999 rs5749306
chr22 31977873 31977874 kgp6199690
chr22 31983759 31983760 rs7286496
chr22 31992263 31992264 kgp12080046
chr22 31993651 31993652 kgp7530111
chr22 31994405 31994406 rs5998054
chr22 31996624 31996625 rs1018490
chr22 31998611 31998612 rs2006771
chr22 31998807 31998808 kgp3502634
chr22 31999126 31999127 rs6518752
chr22 31999845 31999846 kgp6964652
chr22 32001049 32001050 rs2236033
chr22 32004587 32004588 rs5994415
chr22 32005593 32005594 kgp3471795
chr22 32007152 32007153 kgp2209037
chr22 32007866 32007867 kgp8123960
chr22 32008038 32008039 rs7291918
chr22 32013264 32013265 kgp10114376
chr22 32013364 32013365 kgp3912127
chr22 32013380 32013381 rs7292913
chr22 32014160 32014161 kgp6468113
chr22 32015161 32015162 rs8461
chr22 32015313 32015314 kgp6904728
chr22 32015405 32015406 kgp8206032
chr22 32015449 32015450 rs9956
chr22 32020643 32020644 kgp8054226
chr22 32020744 32020745 rs7287937
chr22 32024402 32024403 rs4602315
chr22 32024979 32024980 rs11703808
chr22 32025317 32025318 kgp4088063
chr22 32025912 32025913 kgp3936103
chr22 32027448 32027449 rs12627933
chr22 32028354 32028355 kgp1071921
chr22 32032277 32032278 kgp8269378
chr22 32035777 32035778 rs16989347
chr22 32042344 32042345 rs5998066
chr22 32044820 32044821 kgp22755695
chr22 32046527 32046528 kgp4779673
chr22 32047397 32047398 kgp11671160
chr22 32051147 32051148 kgp8767095
chr22 32054025 32054026 rs5998074
chr22 32054362 32054363 rs11703079
chr22 32054531 32054532 rs11912794
chr22 32057500 32057501 rs760908
chr22 32057963 32057964 rs12158002
chr22 32058268 32058269 kgp11151840
chr22 32069413 32069414 kgp1672134
chr22 32069432 32069433 rs1076674
chr22 32070157 32070158 kgp4360493
chr22 32074257 32074258 kgp15105433
chr22 32075898 32075899 rs9619224
chr22 32076315 32076316 kgp15120553
chr22 32077983 32077984 kgp15090428
chr22 32078379 32078380 rs10428028
chr22 32079302 32079303 rs3804087
chr22 32079320 32079321 kgp15035016
chr22 32079347 32079348 kgp15051721
chr22 32079446 32079447 kgp7752213
chr22 32079936 32079937 kgp15094130
chr22 32079936 32079937 rs10154786
chr22 32080243 32080244 kgp10206401
chr22 32080948 32080949 kgp15042811
chr22 32081059 32081060 kgp15077317
chr22 32081680 32081681 rs8142355
chr22 32081683 32081684 kgp15111766
chr22 32081928 32081929 rs2006648
chr22 32095567 32095568 kgp15078145
chr22 32097774 32097775 kgp8328075
chr22 32100549 32100550 rs5998098
chr22 32108344 32108345 kgp15099190
chr22 32108823 32108824 kgp11057763
chr22 32108837 32108838 kgp15078658
chr22 32108996 32108997 kgp7851103
chr22 32109304 32109305 kgp15107026
chr22 32109910 32109911 kgp2028901
chr22 32110162 32110163 rs140078
chr22 32110942 32110943 kgp142559
chr22 32111148 32111149 kgp15108556
chr22 32111441 32111442 kgp5730255
chr22 32112460 32112461 kgp11427569
chr22 32113079 32113080 rs4296524
chr22 32116382 32116383 rs131231
chr22 32129549 32129550 rs2413058
chr22 32129602 32129603 rs131250
chr22 32129610 32129611 kgp10824828
chr22 32130248 32130249 kgp8742023
chr22 32131609 32131610 rs138280
chr22 32134213 32134214 kgp9404628
chr22 32135811 32135812 rs11705329
chr22 32144878 32144879 rs1013703
chr22 32151213 32151214 kgp8366849
chr22 32151703 32151704 rs5998115
chr22 32164215 32164216 kgp15056034
chr22 32165507 32165508 rs2040981
chr22 32174197 32174198 kgp1579920
chr22 32174197 32174198 rs7286557
chr22 32176318 32176319 kgp12313561
chr22 32176824 32176825 kgp4538649
chr22 32181936 32181937 rs2108108
chr22 32186003 32186004 kgp7755446
chr22 32190014 32190015 rs917207
chr22 32196180 32196181 rs8141214
chr22 32197735 32197736 rs8141348
chr22 32198861 32198862 kgp11106588
chr22 32200160 32200161 kgp3124209
chr22 32203333 32203334 kgp9266522
chr22 32205233 32205234 rs5998134
chr22 32205558 32205559 kgp15091834
chr22 32205631 32205632 kgp10664493
chr22 32210299 32210300 kgp7797927
chr22 32211003 32211004 kgp14993990
chr22 32211411 32211412 rs5749334
chr22 32215857 32215858 kgp7587481
chr22 32219034 32219035 kgp2869452
chr22 32220679 32220680 kgp9442607
chr22 32221643 32221644 kgp4434285
chr22 32224672 32224673 rs5998136
chr22 32227266 32227267 kgp14991225
chr22 32227929 32227930 kgp7631290
chr22 32229535 32229536 kgp3819361
chr22 32229648 32229649 rs5994434
chr22 32229930 32229931 kgp1017656
chr22 32229976 32229977 kgp12219122
chr22 32230184 32230185 rs9621346
chr22 32230347 32230348 rs11703232
chr22 32230899 32230900 rs7291689
chr22 32230915 32230916 rs7290856
chr22 32233027 32233028 kgp631612
chr22 32234905 32234906 rs9680698
chr22 32235511 32235512 kgp15037153
chr22 32236148 32236149 rs16989540
chr22 32240459 32240460 rs16989546
chr22 32250724 32250725 kgp6737837
chr22 32252140 32252141 kgp6932646
chr22 32253377 32253378 rs11913402
chr22 32257795 32257796 rs16989574
chr22 32263161 32263162 kgp5679897
chr22 32264530 32264531 rs1034419
chr22 32265338 32265339 rs16989587
chr22 32265758 32265759 rs2051583
chr22 32265902 32265903 rs1012068
chr22 32266545 32266546 kgp3974773
chr22 32268399 32268400 rs737084
chr22 32269710 32269711 rs12167583
chr22 32275352 32275353 rs5994443
chr22 32275788 32275789 kgp4609016
chr22 32275851 32275852 rs9621357
chr22 32275941 32275942 kgp8443385
chr22 32280609 32280610 rs5994444
chr22 32284086 32284087 kgp6672751
chr22 32285302 32285303 rs5998161
chr22 32289918 32289919 rs5994446
chr22 32294956 32294957 kgp8456679
chr22 32295999 32296000 rs5998165
chr22 32302729 32302730 kgp9030464
chr22 32302810 32302811 kgp9405368
chr22 32303779 32303780 rs5998172
chr22 32304836 32304837 kgp8145572
chr22 32308679 32308680 rs16989636
chr22 32310380 32310381 kgp15091271
chr22 32311498 32311499 kgp15048162
chr22 32311618 32311619 rs4820994
chr22 32313932 32313933 rs5753818
chr22 32316596 32316597 kgp12067726
chr22 32321588 32321589 rs9968025
chr22 32322383 32322384 rs11703779
chr22 32322413 32322414 rs11703587
chr22 32323510 32323511 rs5994451
chr22 32324139 32324140 rs4820997
chr22 32325459 32325460 kgp1476617
chr22 32326020 32326021 kgp7639537
chr22 32326386 32326387 kgp5673149
chr22 32327793 32327794 rs4820057
chr22 32330564 32330565 kgp9577638
chr22 32331593 32331594 kgp6771925
chr22 32334020 32334021 kgp6932367
chr22 32334057 32334058 kgp15010125
chr22 32334625 32334626 kgp10486315
chr22 32336955 32336956 kgp11645585
chr22 32339212 32339213 rs929036
chr22 32339781 32339782 rs2267172
chr22 32342975 32342976 rs3747158
chr22 32344779 32344780 kgp4681122
chr22 32344841 32344842 kgp1348098
chr22 32346315 32346316 kgp15116405
chr22 32349062 32349063 rs2246704
chr22 32349542 32349543 kgp4097002
chr22 32349825 32349826 kgp9966970
chr22 32352073 32352074 kgp15041941
chr22 32353381 32353382 kgp15014638
chr22 32355454 32355455 rs5998196
chr22 32355518 32355519 kgp1066363
chr22 32356958 32356959 kgp2531260
chr22 32357359 32357360 rs7288224
chr22 32360413 32360414 kgp15077550
chr22 32361212 32361213 kgp392906
chr22 32362759 32362760 kgp15026315
chr22 32366358 32366359 rs4821004
chr22 32366631 32366632 kgp3321339
chr22 32368576 32368577 kgp9250625
chr22 32379593 32379594 kgp7398328
chr22 32385297 32385298 rs5753843
chr22 32406329 32406330 kgp5197862
chr22 32414530 32414531 kgp15087960
chr22 32417829 32417830 kgp4406279
chr22 32418551 32418552 rs130256
chr22 32425581 32425582 kgp8618798
chr22 32437339 32437340 rs738993
chr22 32438801 32438802 rs7291826
chr22 32440516 32440517 kgp10035871
chr22 32442260 32442261 rs5998221
chr22 32442775 32442776 rs135023
chr22 32444216 32444217 rs130264
chr22 32447810 32447811 rs9606899
chr22 32450361 32450362 rs130266
chr22 32451237 32451238 kgp8625182
chr22 32453077 32453078 rs5998225
chr22 32462412 32462413 kgp15094207
chr22 32463082 32463083 rs5994463
chr22 32463874 32463875 kgp2099580
chr22 32467650 32467651 rs739009
chr22 32471416 32471417 kgp14998277
chr22 32472458 32472459 rs135111
chr22 32472780 32472781 kgp12497248
chr22 32475359 32475360 kgp15071909
chr22 32476599 32476600 rs7287435
chr22 32478194 32478195 kgp5809403
chr22 32479630 32479631 kgp15003949
chr22 32479792 32479793 rs11913162
chr22 32482320 32482321 kgp5099678
chr22 32485874 32485875 kgp15041958
chr22 32487554 32487555 kgp15048168
chr22 32500709 32500710 rs11913032
chr22 32503018 32503019 kgp7853574
chr22 32506905 32506906 rs1056444
chr22 32508444 32508445 rs9621386
chr22 32509088 32509089 rs5998237
chr22 32509439 32509440 rs9609427
chr22 32517430 32517431 rs9609429
chr22 32518129 32518130 rs5994466
chr22 32524905 32524906 rs9606907
chr22 32530255 32530256 rs2006253
chr22 32530847 32530848 kgp1501289
chr22 32531030 32531031 kgp9957428
chr22 32533583 32533584 rs12160839
chr22 32539050 32539051 kgp12025712
chr22 32539374 32539375 rs7291239
chr22 32540650 32540651 kgp4134263
chr22 32540733 32540734 kgp7041202
chr22 32540986 32540987 kgp3154210
chr22 32544792 32544793 kgp15041012
chr22 32545525 32545526 kgp15079442
chr22 32545975 32545976 kgp15100394
chr22 32550458 32550459 kgp15058139
chr22 32551015 32551016 kgp1928476
chr22 32552168 32552169 rs16989922
chr22 32553763 32553764 kgp10787055
chr22 32554859 32554860 rs8141332
chr22 32554984 32554985 rs5998267
chr22 32556061 32556062 kgp4644237
chr22 32556534 32556535 kgp15023848
chr22 32557393 32557394 kgp10188467
chr22 32557938 32557939 rs5994479
chr22 32558546 32558547 rs2413073
chr22 32559011 32559012 kgp15088213
chr22 32559834 32559835 rs8139657
chr22 32560359 32560360 kgp15053401
chr22 32561374 32561375 kgp2019573
chr22 32561587 32561588 rs12158564
chr22 32562080 32562081 rs1029355
chr22 32562518 32562519 kgp7188796
chr22 32562971 32562972 rs737849
chr22 32563228 32563229 kgp10706599
chr22 32563261 32563262 kgp15009033
chr22 32565035 32565036 rs5998278
chr22 32565653 32565654 kgp9017520
chr22 32565771 32565772 kgp9748473
chr22 32565841 32565842 kgp2710051
chr22 32567269 32567270 rs5998280
chr22 32567305 32567306 rs9606916
chr22 32569262 32569263 rs7291990
chr22 32570872 32570873 kgp11645856
chr22 32570875 32570876 kgp8534994
chr22 32571182 32571183 kgp15029164
chr22 32573127 32573128 kgp6979854
chr22 32574273 32574274 rs136410
chr22 32574651 32574652 kgp15118677
chr22 32575455 32575456 rs9609463
chr22 32575910 32575911 kgp8783366
chr22 32576542 32576543 kgp15029041
chr22 32576798 32576799 rs11912193
chr22 32577070 32577071 kgp15079287
chr22 32577274 32577275 kgp10154257
chr22 32577442 32577443 kgp1704754
chr22 32578151 32578152 kgp3856890
chr22 32579558 32579559 rs136429
chr22 32579741 32579742 kgp3393587
chr22 32580029 32580030 kgp8252
chr22 32580443 32580444 kgp3947477
chr22 32582253 32582254 kgp9692981
chr22 32582346 32582347 kgp12219709
chr22 32582363 32582364 kgp8313003
chr22 32582814 32582815 rs136449
chr22 32585849 32585850 kgp2017632
chr22 32586631 32586632 kgp4873468
chr22 32586693 32586694 kgp15116732
chr22 32586853 32586854 kgp7187594
chr22 32586874 32586875 kgp3863765
chr22 32587250 32587251 kgp5295874
chr22 32587285 32587286 kgp15065245
chr22 32588351 32588352 kgp3778596
chr22 32589022 32589023 kgp4690663
chr22 32590394 32590395 kgp15051529
chr22 32593128 32593129 rs136487
chr22 32594965 32594966 kgp11617009
chr22 32596846 32596847 kgp15112183
chr22 32599120 32599121 kgp15111943
chr22 32599448 32599449 kgp15060193
chr22 32602587 32602588 kgp1851105
chr22 32603586 32603587 kgp6534539
chr22 32603897 32603898 kgp7927768
chr22 32606703 32606704 kgp14993152
chr22 32607056 32607057 rs1467388
chr22 32607073 32607074 rs738203
chr22 32607381 32607382 kgp15103992
chr22 32608601 32608602 kgp7933132
chr22 32608849 32608850 kgp22799512
chr22 32611235 32611236 kgp1414305
chr22 32611861 32611862 rs12168696
chr22 32615003 32615004 rs8142488
chr22 32616656 32616657 rs9621409
chr22 32616869 32616870 kgp8774036
chr22 32617061 32617062 rs5998317
chr22 32617120 32617121 kgp8311520
chr22 32619042 32619043 kgp8542680
chr22 32619090 32619091 rs5998319
chr22 32619214 32619215 kgp12420305
chr22 32619379 32619380 kgp8985740
chr22 32621268 32621269 kgp2698941
chr22 32621468 32621469 rs2294207
chr22 32621618 32621619 rs2294208
chr22 32622538 32622539 kgp10911601
chr22 32624063 32624064 rs7292474
chr22 32624602 32624603 rs2179065
chr22 32624867 32624868 rs2179066
chr22 32625209 32625210 kgp4434793
chr22 32626615 32626616 kgp5873903
chr22 32626907 32626908 rs2068209
chr22 32628435 32628436 rs9621414
chr22 32633504 32633505 rs5998328
chr22 32633784 32633785 rs5998329
chr22 32634182 32634183 kgp4423883
chr22 32634703 32634704 kgp12175363
chr22 32634876 32634877 kgp3704479
chr22 32636088 32636089 rs7291681
chr22 32637147 32637148 rs7287853
chr22 32640348 32640349 kgp2591200
chr22 32649430 32649431 rs2235168
chr22 32650199 32650200 rs2235171
chr22 32651294 32651295 kgp15040012
chr22 32651305 32651306 kgp1867347
chr22 32655283 32655284 rs5994515
chr22 32656021 32656022 rs5998353
chr22 32656176 32656177 rs5998354
chr22 32657103 32657104 kgp8448133
chr22 32657127 32657128 kgp15095241
chr22 32657396 32657397 kgp3859266
chr22 32657604 32657605 kgp15007150
chr22 32658619 32658620 kgp10136543
chr22 32663152 32663153 rs7285242
chr22 32663198 32663199 kgp15002854
chr22 32664240 32664241 kgp4592016
chr22 32664611 32664612 rs5998364
chr22 32665378 32665379 kgp1171610
chr22 32665506 32665507 kgp5281380
chr22 32665788 32665789 rs738202
chr22 32666626 32666627 rs4821041
chr22 32667506 32667507 rs5753904
chr22 32668053 32668054 kgp15077175
chr22 32668526 32668527 rs5753907
chr22 32669818 32669819 kgp7992884
chr22 32670764 32670765 rs11703509
chr22 32672791 32672792 kgp12228940
chr22 32673458 32673459 rs5753911
chr22 32673528 32673529 rs5753912
chr22 32675302 32675303 kgp5976729
chr22 32677129 32677130 kgp8434932
chr22 32678120 32678121 kgp15061317
chr22 32680886 32680887 kgp4903699
chr22 32683072 32683073 rs16990106
chr22 32683164 32683165 kgp1670156
chr22 32683377 32683378 rs713764
chr22 32683487 32683488 kgp15079934
chr22 32686735 32686736 kgp8051501
chr22 32687035 32687036 kgp775946
chr22 32690239 32690240 rs5753933
chr22 32696856 32696857 kgp8974613
chr22 32699454 32699455 rs5749384
chr22 32699672 32699673 rs5753950
chr22 32702815 32702816 kgp4320609
chr22 32702921 32702922 kgp10730521
chr22 32702953 32702954 rs5994535
chr22 32703071 32703072 rs4302308
chr22 32703821 32703822 kgp205410
chr22 32704376 32704377 rs1109611
chr22 32708690 32708691 rs4821055
chr22 32709484 32709485 rs16990176
chr22 32709603 32709604 kgp3197948
chr22 32709808 32709809 kgp4049483
chr22 32710849 32710850 rs12166399
chr22 32710984 32710985 rs5753959
chr22 32711802 32711803 kgp5021425
chr22 32713248 32713249 kgp15043364
chr22 32713761 32713762 rs5753965
chr22 32714213 32714214 rs7285170
chr22 32714911 32714912 kgp12339450
chr22 32716258 32716259 kgp547187
chr22 32716277 32716278 rs5998411
chr22 32716296 32716297 kgp4394801
chr22 32716522 32716523 kgp15006438
chr22 32716791 32716792 kgp8110667
chr22 32716926 32716927 rs17687961
chr22 32718041 32718042 kgp4947700
chr22 32718275 32718276 kgp15033830
chr22 32719539 32719540 rs11703441
chr22 32719767 32719768 kgp2089818
chr22 32720438 32720439 kgp627076
chr22 32722655 32722656 kgp8044766
chr22 32722962 32722963 rs2281032
chr22 32723037 32723038 kgp9519080
chr22 32723249 32723250 kgp2137681
chr22 32723428 32723429 kgp1010348
chr22 32723739 32723740 kgp1950376
chr22 32724354 32724355 kgp4668752
chr22 32724525 32724526 kgp6885161
chr22 32727544 32727545 kgp8867797
chr22 32728868 32728869 rs2076039
chr22 32729000 32729001 kgp12565205
chr22 32729213 32729214 kgp1742477
chr22 32729529 32729530 rs2076040
chr22 32731088 32731089 kgp15048558
chr22 32732451 32732452 rs5998424
chr22 32732673 32732674 kgp11659754
chr22 32735242 32735243 kgp5269281
chr22 32735949 32735950 kgp9857853
chr22 32736103 32736104 kgp4813054
chr22 32736397 32736398 kgp3210234
chr22 32736666 32736667 kgp909382
chr22 32736854 32736855 kgp3840688
chr22 32737073 32737074 kgp15041834
chr22 32737233 32737234 kgp1111016
chr22 32737323 32737324 kgp8127862
chr22 32738181 32738182 rs5753991
chr22 32738468 32738469 rs5994550
chr22 32739388 32739389 kgp15021650
chr22 32740043 32740044 rs2076034
chr22 32740440 32740441 rs2413108
chr22 32741122 32741123 rs11703546
chr22 32741789 32741790 kgp15120131
chr22 32742131 32742132 rs12168261
chr22 32745417 32745418 kgp3438986
chr22 32745915 32745916 rs5998432
chr22 32745952 32745953 rs5749407
chr22 32746201 32746202 kgp24648540
chr22 32746241 32746242 kgp12208519
chr22 32746275 32746276 kgp6126407
chr22 32747252 32747253 kgp8185796
chr22 32747920 32747921 kgp3078061
chr22 32748843 32748844 kgp6698351
chr22 32751072 32751073 kgp3760668
chr22 32752063 32752064 kgp14994585
chr22 32752414 32752415 kgp15075006
chr22 32752706 32752707 rs5994553
chr22 32756100 32756101 kgp4233620
chr22 32756240 32756241 kgp15097199
chr22 32756702 32756703 kgp4327274
chr22 32758409 32758410 kgp15117546
chr22 32758842 32758843 rs11913841
chr22 32758884 32758885 rs16990250
chr22 32759024 32759025 kgp7765426
chr22 32759323 32759324 kgp6009742
chr22 32761237 32761238 rs9621429
chr22 32762936 32762937 rs5998451
chr22 32763253 32763254 kgp149780
chr22 32763594 32763595 rs5998455
chr22 32763786 32763787 rs738267
chr22 32764387 32764388 rs5998456
chr22 32764880 32764881 rs12165392
chr22 32765948 32765949 rs12484208
chr22 32766527 32766528 rs16990327
chr22 32766926 32766927 rs12168441
chr22 32766984 32766985 kgp10541894
chr22 32767668 32767669 rs5754036
chr22 32768047 32768048 rs5754037
chr22 32768550 32768551 rs5749412
chr22 32769415 32769416 kgp240377
chr22 32769623 32769624 rs5998466
chr22 32771016 32771017 rs5754049
chr22 32772111 32772112 kgp7841643
chr22 32772711 32772712 rs5994560
chr22 32773265 32773266 rs738268
chr22 32774074 32774075 rs16990363
chr22 32774128 32774129 rs2076036
chr22 32774524 32774525 rs2076037
chr22 32774943 32774944 kgp396505
chr22 32775364 32775365 rs8140343
chr22 32777363 32777364 rs9619261
chr22 32777568 32777569 kgp2716142
chr22 32778253 32778254 rs7287452
chr22 32779226 32779227 rs2413113
chr22 32779923 32779924 kgp393878
chr22 32781288 32781289 kgp15114805
chr22 32781586 32781587 rs16990370
chr22 32782595 32782596 kgp6030534
chr22 32783615 32783616 kgp15016577
chr22 32784050 32784051 kgp1152809
chr22 32786216 32786217 rs5998471
chr22 32786253 32786254 kgp2044435
chr22 32788027 32788028 rs16990376
chr22 32788247 32788248 kgp14994877
chr22 32789519 32789520 rs5754063
chr22 32790809 32790810 rs2072817
chr22 32791002 32791003 kgp11849344
chr22 32791494 32791495 kgp9028829
chr22 32792222 32792223 kgp15110653
chr22 32792441 32792442 rs742097
chr22 32793268 32793269 rs2294311
chr22 32793383 32793384 kgp9187278
chr22 32795625 32795626 kgp15049828
chr22 32795640 32795641 GA018011
chr22 32797958 32797959 rs7289526
chr22 32802679 32802680 kgp15074160
chr22 32803590 32803591 kgp812040
chr22 32804121 32804122 kgp15115679
chr22 32804312 32804313 kgp4155536
chr22 32804450 32804451 rs7289656
chr22 32804664 32804665 rs2076044
chr22 32806330 32806331 kgp10247487
chr22 32807374 32807375 rs9619262
chr22 32807768 32807769 rs9609537
chr22 32808010 32808011 kgp15112723
chr22 32808077 32808078 kgp8379823
chr22 32808200 32808201 kgp15061037
chr22 32808354 32808355 rs2049948
chr22 32808825 32808826 rs12167726
chr22 32809222 32809223 kgp4795803
chr22 32809831 32809832 rs9609538
chr22 32810111 32810112 kgp15082166
chr22 32810377 32810378 kgp2756739
chr22 32811883 32811884 kgp15035375
chr22 32811951 32811952 rs5998478
chr22 32811972 32811973 kgp15051516
chr22 32811997 32811998 kgp15083628
chr22 32812457 32812458 kgp4423266
chr22 32813775 32813776 rs16990428
chr22 32813933 32813934 kgp4857347
chr22 32814531 32814532 kgp9127138
chr22 32816457 32816458 kgp5201042
chr22 32816646 32816647 kgp12057713
chr22 32817146 32817147 rs5749432
chr22 32817380 32817381 kgp15087865
chr22 32817543 32817544 rs5998480
chr22 32818750 32818751 kgp15042831
chr22 32818915 32818916 kgp3191090
chr22 32819477 32819478 kgp2735923
chr22 32819563 32819564 kgp5951959
chr22 32820365 32820366 kgp990607
chr22 32821138 32821139 kgp540825
chr22 32822187 32822188 kgp4415894
chr22 32822284 32822285 kgp12443483
chr22 32823070 32823071 rs1543320
chr22 32823131 32823132 kgp3930937
chr22 32823155 32823156 rs5749436
chr22 32823273 32823274 kgp15001886
chr22 32825103 32825104 kgp4560993
chr22 32825943 32825944 kgp5430022
chr22 32827057 32827058 kgp4583395
chr22 32827804 32827805 kgp3594694
chr22 32828342 32828343 rs9609551
chr22 32830957 32830958 rs6518776
chr22 32831539 32831540 rs2076050
chr22 32831710 32831711 kgp16720
chr22 32831829 32831830 kgp15085337
chr22 32832873 32832874 rs2076054
chr22 32833168 32833169 kgp11975838
chr22 32836631 32836632 rs12167810
chr22 32836683 32836684 rs11704027
chr22 32836708 32836709 kgp5546608
chr22 32838254 32838255 rs2092136
chr22 32838375 32838376 kgp3845366
chr22 32838493 32838494 kgp10641360
chr22 32840694 32840695 rs9621451
chr22 32842071 32842072 kgp8047877
chr22 32842347 32842348 rs2076033
chr22 32843311 32843312 kgp15028878
chr22 32843435 32843436 kgp6779993
chr22 32845726 32845727 kgp572689
chr22 32846618 32846619 kgp3541069
chr22 32847115 32847116 rs6518779
chr22 32848702 32848703 rs7289943
chr22 32848736 32848737 kgp11109297
chr22 32849469 32849470 kgp15116857
chr22 32850929 32850930 rs1001794
chr22 32852076 32852077 kgp5771674
chr22 32852721 32852722 kgp3590086
chr22 32852823 32852824 kgp2088302
chr22 32852854 32852855 kgp4037420
chr22 32853589 32853590 rs5754099
chr22 32853659 32853660 rs9609559
chr22 32853947 32853948 rs5998498
chr22 32854856 32854857 rs12628404
chr22 32855199 32855200 rs5749441
chr22 32856243 32856244 kgp8451841
chr22 32856593 32856594 kgp2988631
chr22 32856998 32856999 rs9609560
chr22 32857284 32857285 kgp3316997
chr22 32857823 32857824 rs6518780
chr22 32858427 32858428 rs5994572
chr22 32858483 32858484 rs5754105
chr22 32859701 32859702 rs5998500
chr22 32860184 32860185 kgp3166105
chr22 32860249 32860250 kgp6871726
chr22 32860249 32860250 rs8135723
chr22 32860791 32860792 kgp11672719
chr22 32861082 32861083 kgp2299977
chr22 32862381 32862382 kgp282148
chr22 32864878 32864879 rs9606958
chr22 32866933 32866934 rs5994574
chr22 32867527 32867528 kgp7729595
chr22 32869494 32869495 kgp1995317
chr22 32869584 32869585 kgp15065840
chr22 32870573 32870574 rs3761435
chr22 32871382 32871383 kgp5527263
chr22 32871441 32871442 rs8140067
chr22 32872257 32872258 kgp11973663
chr22 32872530 32872531 kgp15006336
chr22 32872592 32872593 kgp5167991
chr22 32873495 32873496 rs7291067
chr22 32875189 32875190 rs11107
chr22 32875870 32875871 rs715542
chr22 32876646 32876647 rs1033407
chr22 32878243 32878244 rs5754110
chr22 32879616 32879617 kgp1896931
chr22 32880142 32880143 kgp15047179
chr22 32880236 32880237 kgp15003540
chr22 32881745 32881746 kgp3169260
chr22 32882120 32882121 rs5749447
chr22 32882807 32882808 kgp7059464
chr22 32883102 32883103 kgp615366
chr22 32886176 32886177 rs9619267
chr22 32886476 32886477 rs5749450
chr22 32886997 32886998 rs738982
chr22 32887149 32887150 kgp451702
chr22 32887731 32887732 kgp2716666
chr22 32888621 32888622 kgp10989805
chr22 32889064 32889065 kgp15006159
chr22 32889077 32889078 kgp14993318
chr22 32889557 32889558 rs12167840
chr22 32891689 32891690 kgp12101832
chr22 32895730 32895731 kgp8805543
chr22 32895891 32895892 kgp9914399
chr22 32896520 32896521 kgp15023221
chr22 32898290 32898291 kgp4673657
chr22 32904479 32904480 kgp7037213
chr22 32904504 32904505 kgp4835890
chr22 32904537 32904538 kgp15101128
chr22 32904633 32904634 kgp10947332
chr22 32904926 32904927 rs3213515
chr22 32905469 32905470 rs8142308
chr22 32906216 32906217 kgp15028833
chr22 32906360 32906361 kgp14990443
chr22 32906735 32906736 kgp15061263
chr22 32906970 32906971 kgp15119057
chr22 32907361 32907362 kgp6882820
chr22 32908004 32908005 rs5998523
chr22 32908290 32908291 rs4257479
chr22 32908579 32908580 kgp15119834
chr22 32909400 32909401 rs710175
chr22 32911011 32911012 kgp15115659
chr22 32912336 32912337 kgp4450293
chr22 32913124 32913125 kgp221321
chr22 32913297 32913298 kgp7798767
chr22 32914088 32914089 kgp15104727
chr22 32914230 32914231 kgp8608291
chr22 32915419 32915420 kgp22762267
chr22 32915742 32915743 kgp6676415
chr22 32922408 32922409 kgp3095104
chr22 32923075 32923076 kgp15056514
chr22 32924853 32924854 kgp2494277
chr22 32925169 32925170 rs130456
chr22 32925243 32925244 rs130457
chr22 32925525 32925526 kgp1008687
chr22 32926131 32926132 kgp10637306
chr22 32926412 32926413 rs130459
chr22 32926652 32926653 kgp15092681
chr22 32927210 32927211 rs9680539
chr22 32927680 32927681 kgp2758243
chr22 32927775 32927776 kgp8819938
chr22 32927849 32927850 kgp798081
chr22 32930262 32930263 rs762907
chr22 32930567 32930568 rs762909
chr22 32931438 32931439 kgp7440022
chr22 32931447 32931448 kgp15039863
chr22 32932904 32932905 kgp5423971
chr22 32935171 32935172 rs135477
chr22 32935219 32935220 rs5754135
chr22 32935402 32935403 rs5749457
chr22 32935424 32935425 rs5754137
chr22 32935776 32935777 kgp10280046
chr22 32936048 32936049 kgp12095869
chr22 32936297 32936298 rs5754141
chr22 32936812 32936813 kgp11727006
chr22 32937324 32937325 kgp15059169
chr22 32937400 32937401 rs2213407
chr22 32937739 32937740 kgp8197192
chr22 32937958 32937959 rs739006
chr22 32939469 32939470 kgp14998844
chr22 32939475 32939476 rs5754143
chr22 32939718 32939719 rs12628631
chr22 32939787 32939788 kgp10589875
chr22 32940435 32940436 kgp629854
chr22 32940659 32940660 kgp2886476
chr22 32943740 32943741 kgp11155773
chr22 32944777 32944778 rs11089573
chr22 32946112 32946113 rs5754144
chr22 32946318 32946319 rs4507
chr22 32948425 32948426 kgp1024942
chr22 32949604 32949605 kgp1156945
chr22 32950103 32950104 rs2710381
chr22 32951940 32951941 rs2157188
chr22 32952011 32952012 kgp12139662
chr22 32952320 32952321 kgp5383146
chr22 32953062 32953063 kgp15065504
chr22 32953257 32953258 kgp3605983
chr22 32953458 32953459 rs9621489
chr22 32954313 32954314 kgp8760509
chr22 32954442 32954443 kgp6990535
chr22 32958049 32958050 kgp7297860
chr22 32958640 32958641 rs4821073
chr22 32959349 32959350 rs743762
chr22 32959472 32959473 rs5998541
chr22 32963045 32963046 kgp5613095
chr22 32963982 32963983 rs1016740
chr22 32964989 32964990 kgp1849677
chr22 32965048 32965049 rs1016742
chr22 32966494 32966495 kgp8138519
chr22 32967133 32967134 kgp10998875
chr22 32968092 32968093 rs5998545
chr22 32969166 32969167 rs11089577
chr22 32969667 32969668 kgp15062519
chr22 32971882 32971883 kgp6876932
chr22 32971899 32971900 rs1962222
chr22 32973069 32973070 rs13347218
chr22 32973267 32973268 kgp1237907
chr22 32974573 32974574 kgp1813128
chr22 32975658 32975659 rs7291985
chr22 32976350 32976351 rs5754158
chr22 32976761 32976762 kgp10719361
chr22 32978250 32978251 rs3788463
chr22 32980065 32980066 kgp11398808
chr22 32980675 32980676 rs2858737
chr22 32981331 32981332 rs131048
chr22 32981757 32981758 kgp8940742
chr22 32981823 32981824 kgp2878309
chr22 32983227 32983228 kgp10572778
chr22 32983940 32983941 kgp7008908
chr22 32985080 32985081 kgp11225546
chr22 32985686 32985687 rs4577393
chr22 32986115 32986116 kgp15042324
chr22 32986178 32986179 kgp15111650
chr22 32986430 32986431 kgp5879923
chr22 32987211 32987212 kgp15039561
chr22 32988253 32988254 rs1009401
chr22 32989032 32989033 kgp5623120
chr22 32990227 32990228 kgp4156160
chr22 32990272 32990273 kgp6153090
chr22 32991306 32991307 kgp398380
chr22 32992820 32992821 kgp14999861
chr22 32992877 32992878 kgp15114015
chr22 32993136 32993137 rs5998549
chr22 32993914 32993915 kgp15059307
chr22 32994480 32994481 kgp5228245
chr22 32995124 32995125 kgp307056
chr22 32995750 32995751 rs5998551
chr22 32995956 32995957 kgp3103463
chr22 32997153 32997154 kgp15025642
chr22 32997934 32997935 kgp3677092
chr22 32998018 32998019 kgp7204673
chr22 32998044 32998045 rs2710391
chr22 32998156 32998157 kgp15041640
chr22 32999058 32999059 rs16990824
chr22 32999767 32999768 rs16990827
chr22 33000068 33000069 rs7364201
chr22 33000439 33000440 kgp841058
chr22 33001144 33001145 kgp15081280
chr22 33001949 33001950 rs9784225
chr22 33003306 33003307 rs762968
chr22 33006362 33006363 kgp12215800
chr22 33006502 33006503 rs5749471
chr22 33006966 33006967 kgp3384900
chr22 33007141 33007142 kgp1378442
chr22 33009620 33009621 kgp15036522
chr22 33010756 33010757 rs2858226
chr22 33013061 33013062 rs9621508
chr22 33013151 33013152 kgp8219806
chr22 33013904 33013905 kgp12020322
chr22 33016462 33016463 kgp14999423
chr22 33019788 33019789 kgp4929962
chr22 33019970 33019971 kgp8882047
chr22 33021337 33021338 kgp2404067
chr22 33025092 33025093 kgp11281154
chr22 33025154 33025155 rs2051568
chr22 33025179 33025180 rs2051569
chr22 33026841 33026842 kgp1534406
chr22 33028890 33028891 kgp1989035
chr22 33030025 33030026 rs7511209
chr22 33031175 33031176 rs8137407
chr22 33031447 33031448 kgp12115125
chr22 33031805 33031806 kgp4999120
chr22 33031987 33031988 kgp2252948
chr22 33032040 33032041 rs13340089
chr22 33032457 33032458 kgp6167394
chr22 33032662 33032663 kgp4136484
chr22 33032721 33032722 kgp7619276
chr22 33032780 33032781 rs9621513
chr22 33032889 33032890 kgp301507
chr22 33033047 33033048 rs9619283
chr22 33033189 33033190 kgp10406186
chr22 33037961 33037962 kgp15112277
chr22 33037994 33037995 kgp2310611
chr22 33039798 33039799 kgp5359420
chr22 33040086 33040087 kgp11328034
chr22 33040794 33040795 kgp7902798
chr22 33041207 33041208 kgp4280186
chr22 33041766 33041767 rs1547412
chr22 33042208 33042209 rs131065
chr22 33042514 33042515 kgp1795137
chr22 33042540 33042541 kgp7282202
chr22 33044994 33044995 rs131067
chr22 33045394 33045395 kgp6072446
chr22 33045618 33045619 kgp12209829
chr22 33046627 33046628 rs4303813
chr22 33047010 33047011 kgp3266477
chr22 33047491 33047492 kgp4088626
chr22 33047705 33047706 kgp6353352
chr22 33048215 33048216 kgp6271179
chr22 33048337 33048338 kgp9213634
chr22 33048924 33048925 kgp12174355
chr22 33049193 33049194 kgp3016206
chr22 33049404 33049405 kgp3966617
chr22 33050565 33050566 kgp10418070
chr22 33051131 33051132 kgp15120046
chr22 33056340 33056341 kgp14995584
chr22 33056788 33056789 kgp15119496
chr22 33057745 33057746 kgp14996430
chr22 33057936 33057937 kgp22834527
chr22 33059924 33059925 kgp22808131
chr22 33063725 33063726 kgp8634518
chr22 33063741 33063742 kgp9287671
chr22 33069688 33069689 kgp8676483
chr22 33070015 33070016 kgp22796247
chr22 33070462 33070463 kgp22831679
chr22 33074176 33074177 kgp24699752
chr22 33074350 33074351 kgp22738734
chr22 33074505 33074506 kgp296968
chr22 33077215 33077216 kgp4837399
chr22 33077524 33077525 kgp22759328
chr22 33078791 33078792 kgp22763179
chr22 33079916 33079917 kgp22790208
chr22 33082042 33082043 kgp22835119
chr22 33083852 33083853 kgp22826370
chr22 33084165 33084166 kgp22792061
chr22 33087253 33087254 kgp15059825
chr22 33090647 33090648 rs5998585
chr22 33091811 33091812 kgp1754888
chr22 33092668 33092669 kgp3582539
chr22 33094374 33094375 kgp2240719
chr22 33097661 33097662 rs5998590
chr22 33099674 33099675 kgp10856740
chr22 33103667 33103668 kgp1859085
chr22 33103917 33103918 rs10854627
chr22 33103967 33103968 rs5754222
chr22 33104057 33104058 kgp9239902
chr22 33104508 33104509 kgp15097459
chr22 33105226 33105227 rs756481
chr22 33106946 33106947 kgp3109963
chr22 33107310 33107311 rs9619301
chr22 33107955 33107956 kgp2155857
chr22 33108535 33108536 rs997120
chr22 33108980 33108981 kgp5560546
chr22 33110596 33110597 kgp3880805
chr22 33110782 33110783 kgp6467447
chr22 33113374 33113375 rs16991084
chr22 33116108 33116109 rs743741
chr22 33116313 33116314 rs743742
chr22 33116778 33116779 kgp4307455
chr22 33116781 33116782 kgp6907537
chr22 33117735 33117736 kgp3274191
chr22 33118164 33118165 rs4821089
chr22 33118881 33118882 kgp2977434
chr22 33119112 33119113 kgp2262465
chr22 33120219 33120220 kgp5879737
chr22 33120575 33120576 kgp11576444
chr22 33121987 33121988 kgp5432916
chr22 33124632 33124633 rs2008206
chr22 33125991 33125992 kgp1494921
chr22 33127611 33127612 kgp7964279
chr22 33127992 33127993 rs9985184
chr22 33129269 33129270 kgp12165903
chr22 33129931 33129932 rs3788494
chr22 33130897 33130898 kgp12030824
chr22 33131045 33131046 kgp1294862
chr22 33131485 33131486 rs2157135
chr22 33131672 33131673 kgp4349240
chr22 33132578 33132579 rs5754240
chr22 33133730 33133731 kgp11579771
chr22 33133731 33133732 kgp9302219
chr22 33133884 33133885 rs5998605
chr22 33134398 33134399 rs5998608
chr22 33135921 33135922 kgp9851191
chr22 33136885 33136886 kgp10433410
chr22 33138583 33138584 kgp10327237
chr22 33138681 33138682 kgp1381670
chr22 33139229 33139230 rs3827341
chr22 33140410 33140411 kgp8080795
chr22 33140798 33140799 kgp5326514
chr22 33140854 33140855 kgp3703255
chr22 33142152 33142153 kgp6049047
chr22 33142907 33142908 rs5994617
chr22 33144085 33144086 rs5754245
chr22 33144873 33144874 rs9619305
chr22 33145684 33145685 rs4821092
chr22 33146240 33146241 kgp15062160
chr22 33146362 33146363 kgp7447039
chr22 33146809 33146810 kgp7438314
chr22 33147482 33147483 rs5754248
chr22 33147525 33147526 rs5754249
chr22 33147862 33147863 kgp11326685
chr22 33148101 33148102 kgp9998731
chr22 33148576 33148577 rs762886
chr22 33150535 33150536 rs3827342
chr22 33150768 33150769 rs5998617
chr22 33151226 33151227 kgp5395710
chr22 33151638 33151639 kgp10520852
chr22 33152433 33152434 kgp9786819
chr22 33152976 33152977 kgp10398571
chr22 33154973 33154974 rs1018790
chr22 33159635 33159636 rs4821099
chr22 33159871 33159872 kgp2686923
chr22 33161571 33161572 kgp7099474
chr22 33161823 33161824 rs4820094
chr22 33163118 33163119 kgp15069360
chr22 33166331 33166332 kgp642039
chr22 33166475 33166476 kgp5632242
chr22 33168415 33168416 rs7284103
chr22 33168751 33168752 kgp8667553
chr22 33169488 33169489 kgp5493175
chr22 33169974 33169975 rs5994627
chr22 33170100 33170101 rs135150
chr22 33170376 33170377 rs5754264
chr22 33170855 33170856 rs4992163
chr22 33172004 33172005 rs5754266
chr22 33173595 33173596 kgp3805522
chr22 33173943 33173944 rs17503
chr22 33174665 33174666 kgp3801605
chr22 33174720 33174721 kgp3281363
chr22 33174765 33174766 rs8142758
chr22 33174980 33174981 kgp11109259
chr22 33175717 33175718 kgp5636236
chr22 33175748 33175749 rs2001049
chr22 33175882 33175883 rs2001051
chr22 33176449 33176450 rs130539
chr22 33176765 33176766 rs5754281
chr22 33176833 33176834 rs5754282
chr22 33177777 33177778 rs713996
chr22 33179014 33179015 kgp15017905
chr22 33179222 33179223 kgp9175224
chr22 33179257 33179258 kgp14989364
chr22 33179450 33179451 kgp1190692
chr22 33180075 33180076 kgp1292227
chr22 33180849 33180850 kgp15106342
chr22 33181348 33181349 rs6518797
chr22 33181574 33181575 rs7292199
chr22 33181817 33181818 kgp7945479
chr22 33182945 33182946 rs9619310
chr22 33183788 33183789 rs130555
chr22 33185596 33185597 rs135152
chr22 33187009 33187010 kgp4278413
chr22 33187941 33187942 rs737088
chr22 33188306 33188307 rs7287772
chr22 33188448 33188449 kgp3651656
chr22 33188544 33188545 rs7290713
chr22 33190866 33190867 kgp8352392
chr22 33191372 33191373 rs130561
chr22 33196692 33196693 rs9619311
chr22 33197073 33197074 kgp3771244
chr22 33200398 33200399 kgp8271534
chr22 33202477 33202478 kgp11791178
chr22 33204333 33204334 rs130274
chr22 33208311 33208312 kgp15058916
chr22 33210004 33210005 rs738992
chr22 33212768 33212769 rs135026
chr22 33213318 33213319 rs242089
chr22 33213922 33213923 rs16991252
chr22 33214175 33214176 kgp15094617
chr22 33219886 33219887 rs242088
chr22 33219898 33219899 rs242087
chr22 33220692 33220693 rs130290
chr22 33221374 33221375 kgp5167274
chr22 33221938 33221939 kgp4455601
chr22 33224284 33224285 kgp4182478
chr22 33224438 33224439 rs242082
chr22 33224778 33224779 rs80272
chr22 33225950 33225951 kgp2492069
chr22 33228691 33228692 kgp6029323
chr22 33229684 33229685 kgp4811262
chr22 33229803 33229804 rs11703156
chr22 33229814 33229815 kgp15033017
chr22 33229829 33229830 kgp6797237
chr22 33229829 33229830 rs242076
chr22 33231385 33231386 kgp3973136
chr22 33232155 33232156 kgp1802084
chr22 33235516 33235517 rs242072
chr22 33237111 33237112 rs8136803
chr22 33237190 33237191 kgp4122888
chr22 33238106 33238107 kgp4408560
chr22 33239709 33239710 kgp8995878
chr22 33240289 33240290 rs135029
chr22 33241768 33241769 kgp695626
chr22 33242161 33242162 rs241890
chr22 33244313 33244314 kgp11567587
chr22 33246031 33246032 rs2071947
chr22 33248901 33248902 rs2283885
chr22 33251032 33251033 kgp2689662
chr22 33251058 33251059 rs9609643
chr22 33252040 33252041 rs1427378
chr22 33253279 33253280 rs9862
chr22 33253291 33253292 rs11547635
chr22 33254628 33254629 kgp3291362
chr22 33257321 33257322 rs1427384
chr22 33257377 33257378 kgp6733693
chr22 33258014 33258015 kgp4882689
chr22 33258049 33258050 rs2267184
chr22 33258216 33258217 kgp153083
chr22 33258287 33258288 rs1065314
chr22 33259063 33259064 rs5754315
chr22 33259103 33259104 kgp9540431
chr22 33262934 33262935 rs137489
chr22 33263430 33263431 rs2040435
chr22 33265921 33265922 kgp2839573
chr22 33266864 33266865 rs241905
chr22 33270664 33270665 kgp1908712
chr22 33272698 33272699 rs5754322
chr22 33273549 33273550 kgp10382823
chr22 33273785 33273786 kgp10503295
chr22 33274335 33274336 rs16991442
chr22 33274736 33274737 kgp5202327
chr22 33276685 33276686 rs137500
chr22 33276906 33276907 rs137501
chr22 33279236 33279237 rs241900
chr22 33279446 33279447 rs12169637
chr22 33280096 33280097 rs80689
chr22 33281054 33281055 kgp857476
chr22 33284334 33284335 kgp528404
chr22 33286797 33286798 kgp11873928
chr22 33287771 33287772 rs9609652
chr22 33288874 33288875 rs715555
chr22 33289750 33289751 kgp7270489
chr22 33291741 33291742 rs137518
chr22 33292912 33292913 rs241882
chr22 33296138 33296139 kgp3133078
chr22 33298129 33298130 rs137528
chr22 33298615 33298616 kgp4291866
chr22 33299291 33299292 rs5998651
chr22 33303499 33303500 kgp10521700
chr22 33305936 33305937 kgp3272451
chr22 33306167 33306168 kgp15085018
chr22 33307065 33307066 kgp7809166
chr22 33307558 33307559 kgp15085852
chr22 33308117 33308118 rs137543
chr22 33311710 33311711 kgp2102646
chr22 33314720 33314721 rs1005664
chr22 33314913 33314914 kgp3193375
chr22 33316279 33316280 kgp8396799
chr22 33317195 33317196 rs137550
chr22 33317612 33317613 rs9621600
chr22 33327165 33327166 kgp7735508
chr22 33327594 33327595 kgp3964115
chr22 33331322 33331323 kgp3877090
chr22 33331346 33331347 kgp15101168
chr22 33335717 33335718 kgp8647645
chr22 33336038 33336039 kgp10498198
chr22 33337142 33337143 rs16991580
chr22 33344443 33344444 kgp9872735
chr22 33345669 33345670 rs241758
chr22 33346614 33346615 kgp8323698
chr22 33347551 33347552 kgp719781
chr22 33348092 33348093 kgp12120305
chr22 33357830 33357831 rs16991613
chr22 33358536 33358537 rs5998673
chr22 33362626 33362627 kgp8826425
chr22 33366050 33366051 rs2081727
chr22 33367643 33367644 kgp15076588
chr22 33369318 33369319 kgp8229245
chr22 33370735 33370736 rs241726
chr22 33374126 33374127 rs241729
chr22 33375703 33375704 kgp2387202
chr22 33375844 33375845 kgp1681039
chr22 33375959 33375960 kgp6694807
chr22 33378833 33378834 rs241707
chr22 33380760 33380761 kgp4769331
chr22 33381221 33381222 rs241710
chr22 33381391 33381392 kgp9744264
chr22 33382755 33382756 kgp4116409
chr22 33383383 33383384 rs9619322
chr22 33383418 33383419 rs241713
chr22 33383562 33383563 rs241715
chr22 33385840 33385841 kgp2018225
chr22 33388995 33388996 rs9609679
chr22 33389737 33389738 kgp11509258
chr22 33393650 33393651 rs133928
chr22 33394091 33394092 kgp11361699
chr22 33395685 33395686 kgp3152365
chr22 33395717 33395718 kgp10953211
chr22 33396434 33396435 kgp1020045
chr22 33397424 33397425 rs133940
chr22 33398068 33398069 rs470006
chr22 33398213 33398214 kgp4316726
chr22 33401354 33401355 rs133942
chr22 33402842 33402843 rs133945
chr22 33405272 33405273 kgp6360923
chr22 33408518 33408519 rs9609680
chr22 33408667 33408668 kgp10339203
chr22 33411226 33411227 kgp12548685
chr22 33411445 33411446 rs470008
chr22 33416456 33416457 kgp5335098
chr22 33416775 33416776 kgp11928443
chr22 33417606 33417607 rs12159195
chr22 33418563 33418564 rs470011
chr22 33422217 33422218 rs133967
chr22 33422505 33422506 rs133968
chr22 33423849 33423850 kgp7790939
chr22 33425118 33425119 kgp15037079
chr22 33426246 33426247 rs133974
chr22 33427033 33427034 kgp1344066
chr22 33429319 33429320 rs12329983
chr22 33429707 33429708 rs9609684
chr22 33430607 33430608 kgp949920
chr22 33430733 33430734 rs9609686
chr22 33430897 33430898 kgp12417535
chr22 33431163 33431164 kgp11762828
chr22 33431217 33431218 kgp12441821
chr22 33433643 33433644 kgp3987264
chr22 33433760 33433761 rs9609689
chr22 33434001 33434002 kgp3481951
chr22 33434763 33434764 kgp9808391
chr22 33434835 33434836 rs1894536
chr22 33434916 33434917 kgp15065147
chr22 33438966 33438967 kgp15089758
chr22 33439206 33439207 kgp523816
chr22 33439672 33439673 kgp11513532
chr22 33440134 33440135 rs5998705
chr22 33441752 33441753 kgp7857222
chr22 33442999 33443000 rs5998708
chr22 33443543 33443544 kgp9330732
chr22 33443693 33443694 kgp2768280
chr22 33443917 33443918 kgp1827610
chr22 33444021 33444022 rs7291280
chr22 33445312 33445313 rs5998709
chr22 33445960 33445961 rs5754397
chr22 33446485 33446486 kgp3478013
chr22 33446936 33446937 kgp1176299
chr22 33447308 33447309 rs2068324
chr22 33447945 33447946 rs2413163
chr22 33448083 33448084 kgp3114820
chr22 33448135 33448136 kgp9541738
chr22 33450360 33450361 kgp15054693
chr22 33451560 33451561 kgp15031805
chr22 33452487 33452488 kgp1904162
chr22 33453421 33453422 kgp10081017
chr22 33456089 33456090 rs5998713
chr22 33459130 33459131 rs5998714
chr22 33462116 33462117 rs1547420
chr22 33462738 33462739 rs13053449
chr22 33463549 33463550 rs5754403
chr22 33467056 33467057 rs9621631
chr22 33468108 33468109 rs4821117
chr22 33469030 33469031 rs8142672
chr22 33469283 33469284 rs5994665
chr22 33471356 33471357 kgp1438677
chr22 33471536 33471537 rs11089604
chr22 33473307 33473308 kgp1866708
chr22 33473565 33473566 rs7290466
chr22 33473781 33473782 kgp15037997
chr22 33477142 33477143 kgp11651415
chr22 33478265 33478266 kgp9712093
chr22 33479579 33479580 rs2040403
chr22 33482017 33482018 kgp15043268
chr22 33482520 33482521 kgp4636673
chr22 33486285 33486286 kgp9870169
chr22 33488403 33488404 kgp2441341
chr22 33490996 33490997 kgp10043932
chr22 33491511 33491512 kgp11476668
chr22 33491852 33491853 kgp11753971
chr22 33492081 33492082 rs1894535
chr22 33493260 33493261 kgp2153039
chr22 33493656 33493657 rs16991775
chr22 33497426 33497427 kgp1985961
chr22 33500202 33500203 kgp15002247
chr22 33501742 33501743 rs5749557
chr22 33502166 33502167 rs137297
chr22 33504107 33504108 kgp1777033
chr22 33505497 33505498 rs16991792
chr22 33507832 33507833 kgp6283128
chr22 33508005 33508006 kgp9858928
chr22 33508317 33508318 kgp9707959
chr22 33508995 33508996 rs4445
chr22 33509565 33509566 rs2413167
chr22 33511193 33511194 rs5994673
chr22 33512105 33512106 kgp3797340
chr22 33512742 33512743 rs16991802
chr22 33513444 33513445 kgp7743291
chr22 33514132 33514133 rs137309
chr22 33514615 33514616 kgp12391468
chr22 33515086 33515087 kgp12409779
chr22 33517653 33517654 kgp1022012
chr22 33517665 33517666 kgp9122435
chr22 33519578 33519579 kgp6672560
chr22 33521338 33521339 kgp4503666
chr22 33522747 33522748 kgp15115144
chr22 33523108 33523109 rs137326
chr22 33523220 33523221 kgp1644799
chr22 33523430 33523431 kgp10749675
chr22 33524045 33524046 rs11089606
chr22 33527160 33527161 kgp6549204
chr22 33527404 33527405 rs137343
chr22 33528629 33528630 kgp3794937
chr22 33528709 33528710 rs5998746
chr22 33528803 33528804 kgp6175757
chr22 33531290 33531291 rs17792753
chr22 33531334 33531335 kgp3764871
chr22 33531405 33531406 rs16991851
chr22 33531483 33531484 kgp8460702
chr22 33533144 33533145 kgp11765753
chr22 33533176 33533177 rs5754444
chr22 33535375 33535376 rs2899201
chr22 33535850 33535851 kgp989462
chr22 33538257 33538258 kgp1898716
chr22 33539493 33539494 kgp14990750
chr22 33540215 33540216 kgp15077348
chr22 33541546 33541547 rs17719786
chr22 33542463 33542464 rs7292645
chr22 33546942 33546943 rs5994682
chr22 33548060 33548061 kgp7608215
chr22 33549484 33549485 rs713697
chr22 33549835 33549836 rs16991884
chr22 33550051 33550052 kgp9463658
chr22 33554550 33554551 kgp8628875
chr22 33554583 33554584 kgp15030942
chr22 33554853 33554854 kgp7036401
chr22 33556127 33556128 kgp11058622
chr22 33556549 33556550 rs1894487
chr22 33558766 33558767 rs2227080
chr22 33559507 33559508 rs987640
chr22 33560979 33560980 rs4420793
chr22 33561390 33561391 kgp12512378
chr22 33561745 33561746 rs743793
chr22 33562682 33562683 kgp6588714
chr22 33562886 33562887 kgp10877852
chr22 33563616 33563617 rs1476005
chr22 33563877 33563878 rs916244
chr22 33564045 33564046 kgp4576697
chr22 33564247 33564248 kgp14991582
chr22 33568559 33568560 rs2213457
chr22 33568574 33568575 rs16991928
chr22 33574366 33574367 kgp1904412
chr22 33574460 33574461 kgp7703847
chr22 33575670 33575671 rs137362
chr22 33575992 33575993 kgp8209587
chr22 33576897 33576898 kgp1254410
chr22 33580919 33580920 kgp11577806
chr22 33581595 33581596 kgp6766212
chr22 33582286 33582287 kgp9850455
chr22 33582299 33582300 kgp5336399
chr22 33582494 33582495 kgp1439169
chr22 33583457 33583458 rs2105878
chr22 33584672 33584673 kgp6484530
chr22 33586158 33586159 kgp272235
chr22 33587812 33587813 kgp5670590
chr22 33588876 33588877 kgp11553447
chr22 33589431 33589432 rs7289448
chr22 33590256 33590257 kgp15021968
chr22 33591129 33591130 rs137425
chr22 33592323 33592324 kgp3777004
chr22 33592383 33592384 kgp4512942
chr22 33594458 33594459 rs137439
chr22 33599920 33599921 kgp11987906
chr22 33600758 33600759 rs12484476
chr22 33602983 33602984 kgp2386503
chr22 33603177 33603178 kgp9317500
chr22 33605178 33605179 rs5998807
chr22 33606207 33606208 rs2032484
chr22 33607303 33607304 kgp3237766
chr22 33610563 33610564 kgp14997448
chr22 33610616 33610617 kgp3433072
chr22 33613679 33613680 kgp15071775
chr22 33614526 33614527 rs5998816
chr22 33615205 33615206 kgp11293046
chr22 33617702 33617703 kgp6900961
chr22 33617800 33617801 rs5749579
chr22 33619970 33619971 kgp679239
chr22 33620577 33620578 kgp15067807
chr22 33621055 33621056 kgp10501509
chr22 33621221 33621222 kgp414851
chr22 33624783 33624784 kgp15071236
chr22 33624844 33624845 rs5749581
chr22 33625511 33625512 kgp15006108
chr22 33627220 33627221 rs137475
chr22 33628454 33628455 kgp15048748
chr22 33628585 33628586 rs5998822
chr22 33629288 33629289 kgp8378405
chr22 33632111 33632112 kgp7577494
chr22 33632850 33632851 kgp4531227
chr22 33632951 33632952 kgp15026786
chr22 33637086 33637087 rs4141436
chr22 33637380 33637381 kgp6133417
chr22 33638399 33638400 kgp7028650
chr22 33646542 33646543 rs9619337
chr22 33646993 33646994 rs9619338
chr22 33647153 33647154 rs16992008
chr22 33647907 33647908 rs5994705
chr22 33649214 33649215 kgp1503506
chr22 33649870 33649871 kgp10073175
chr22 33650044 33650045 rs8140859
chr22 33650258 33650259 kgp11848236
chr22 33652453 33652454 rs1013603
chr22 33652751 33652752 kgp3406858
chr22 33653465 33653466 kgp375377
chr22 33653709 33653710 kgp11276225
chr22 33654389 33654390 kgp15019708
chr22 33655256 33655257 kgp12276224
chr22 33656155 33656156 kgp1542804
chr22 33656367 33656368 kgp1786372
chr22 33656711 33656712 kgp15052757
chr22 33657242 33657243 kgp15114195
chr22 33657918 33657919 kgp15033352
chr22 33660029 33660030 kgp5512311
chr22 33660344 33660345 kgp7842988
chr22 33661959 33661960 kgp2217528
chr22 33665628 33665629 kgp15107980
chr22 33667186 33667187 rs5749593
chr22 33667792 33667793 kgp5318215
chr22 33668048 33668049 kgp3236315
chr22 33668878 33668879 kgp1794311
chr22 33669491 33669492 kgp5356328
chr22 33669556 33669557 kgp3876847
chr22 33669672 33669673 kgp15038881
chr22 33670205 33670206 kgp10910688
chr22 33670258 33670259 kgp15086209
chr22 33672190 33672191 kgp15016437
chr22 33672893 33672894 rs2075921
chr22 33676044 33676045 kgp15032793
chr22 33677411 33677412 rs5998841
chr22 33678628 33678629 rs7285350
chr22 33679004 33679005 kgp2564534
chr22 33679237 33679238 kgp15118143
chr22 33679357 33679358 kgp15002064
chr22 33680436 33680437 kgp15062244
chr22 33681802 33681803 kgp7888220
chr22 33682096 33682097 kgp11137273
chr22 33683441 33683442 rs5749598
chr22 33683633 33683634 kgp7078823
chr22 33684155 33684156 kgp15065943
chr22 33684645 33684646 rs5998849
chr22 33685738 33685739 kgp15047197
chr22 33686408 33686409 kgp15074134
chr22 33687247 33687248 kgp5483538
chr22 33687307 33687308 rs16992067
chr22 33687443 33687444 kgp15115551
chr22 33688185 33688186 rs5998850
chr22 33689245 33689246 kgp15116688
chr22 33689360 33689361 kgp15054787
chr22 33689691 33689692 rs16992071
chr22 33690446 33690447 kgp7231348
chr22 33690897 33690898 kgp15073963
chr22 33691416 33691417 kgp2696639
chr22 33691519 33691520 kgp15074971
chr22 33691746 33691747 rs5749602
chr22 33692121 33692122 rs5998853
chr22 33696956 33696957 kgp2971866
chr22 33697033 33697034 rs5998860
chr22 33697547 33697548 kgp527617
chr22 33699080 33699081 kgp15032100
chr22 33699316 33699317 kgp15044244
chr22 33700396 33700397 kgp15109953
chr22 33700701 33700702 kgp15078390
chr22 33701077 33701078 rs12158355
chr22 33701364 33701365 kgp5485634
chr22 33702431 33702432 kgp1517696
chr22 33703119 33703120 kgp15065635
chr22 33704283 33704284 kgp15057516
chr22 33704494 33704495 rs10483171
chr22 33706142 33706143 rs8138316
chr22 33706200 33706201 rs8138572
chr22 33706281 33706282 kgp10557467
chr22 33706349 33706350 kgp11579281
chr22 33706621 33706622 kgp4412517
chr22 33706823 33706824 kgp1174416
chr22 33707615 33707616 kgp2350124
chr22 33712447 33712448 kgp2855815
chr22 33713685 33713686 rs9609759
chr22 33715032 33715033 kgp3395118
chr22 33715085 33715086 kgp5768078
chr22 33715130 33715131 rs2267189
chr22 33716542 33716543 kgp15028156
chr22 33717152 33717153 kgp15078473
chr22 33717434 33717435 kgp14986772
chr22 33717726 33717727 kgp5878852
chr22 33718097 33718098 kgp15087904
chr22 33720596 33720597 rs16992147
chr22 33721319 33721320 kgp11577464
chr22 33722691 33722692 kgp9044835
chr22 33723291 33723292 rs2267191
chr22 33725858 33725859 kgp15041171
chr22 33726471 33726472 rs8138098
chr22 33727722 33727723 kgp917851
chr22 33727768 33727769 kgp15034753
chr22 33728034 33728035 rs2283889
chr22 33728481 33728482 kgp11535345
chr22 33728703 33728704 kgp12537441
chr22 33728704 33728705 kgp9407068
chr22 33729629 33729630 kgp6817060
chr22 33730574 33730575 rs5998881
chr22 33730607 33730608 kgp5462004
chr22 33730832 33730833 kgp2283603
chr22 33731034 33731035 rs5998883
chr22 33731833 33731834 rs2283893
chr22 33731862 33731863 kgp15043150
chr22 33732476 33732477 kgp5272860
chr22 33733994 33733995 kgp9507451
chr22 33734104 33734105 rs11913784
chr22 33734392 33734393 kgp390680
chr22 33734395 33734396 kgp4293302
chr22 33734478 33734479 kgp6107543
chr22 33735606 33735607 rs9680635
chr22 33736984 33736985 kgp9677130
chr22 33737242 33737243 kgp7975937
chr22 33737242 33737243 rs5998887
chr22 33738300 33738301 kgp7372101
chr22 33739371 33739372 kgp9340502
chr22 33739376 33739377 kgp15120224
chr22 33739591 33739592 kgp15047398
chr22 33740193 33740194 kgp2301604
chr22 33740356 33740357 kgp6865593
chr22 33740479 33740480 kgp4180713
chr22 33740859 33740860 rs4401302
chr22 33743340 33743341 rs2142550
chr22 33746705 33746706 kgp6122419
chr22 33748361 33748362 rs9607033
chr22 33749275 33749276 kgp9439519
chr22 33750920 33750921 kgp3096326
chr22 33751066 33751067 kgp6593058
chr22 33751777 33751778 kgp10178842
chr22 33751862 33751863 kgp282446
chr22 33755060 33755061 kgp6717181
chr22 33758803 33758804 kgp7023756
chr22 33760603 33760604 rs11705225
chr22 33761225 33761226 kgp15039239
chr22 33761550 33761551 kgp3005985
chr22 33762427 33762428 kgp3047443
chr22 33764043 33764044 kgp7874075
chr22 33764166 33764167 kgp9543951
chr22 33765452 33765453 rs2413180
chr22 33768874 33768875 rs9609772
chr22 33768876 33768877 kgp2746232
chr22 33771671 33771672 rs8142296
chr22 33773589 33773590 kgp8170255
chr22 33774358 33774359 rs2413181
chr22 33776429 33776430 rs7286572
chr22 33781653 33781654 kgp15033263
chr22 33784173 33784174 kgp451104
chr22 33784453 33784454 kgp10605474
chr22 33786169 33786170 rs5998905
chr22 33789553 33789554 kgp10406318
chr22 33790766 33790767 kgp15051933
chr22 33791373 33791374 rs715487
chr22 33792782 33792783 kgp2416171
chr22 33797681 33797682 kgp3903236
chr22 33798005 33798006 kgp4067359
chr22 33799127 33799128 kgp3512231
chr22 33800118 33800119 rs2283904
chr22 33801378 33801379 rs2267199
chr22 33801982 33801983 rs16992276
chr22 33802294 33802295 kgp11708787
chr22 33803315 33803316 kgp4816600
chr22 33804336 33804337 kgp14987230
chr22 33804509 33804510 kgp12510467
chr22 33806911 33806912 kgp15086355
chr22 33807635 33807636 rs7287710
chr22 33808508 33808509 kgp8501684
chr22 33809428 33809429 rs1004811
chr22 33812516 33812517 kgp11629876
chr22 33815613 33815614 kgp4299608
chr22 33816221 33816222 rs2267204
chr22 33820255 33820256 rs8138344
chr22 33820639 33820640 kgp2616980
chr22 33822334 33822335 kgp2112702
chr22 33822544 33822545 kgp5318237
chr22 33823143 33823144 kgp15026257
chr22 33823453 33823454 rs742012
chr22 33824207 33824208 kgp15111181
chr22 33825518 33825519 rs16992327
chr22 33825649 33825650 rs2267205
chr22 33826565 33826566 rs724776
chr22 33828764 33828765 kgp11173676
chr22 33828995 33828996 rs5998941
chr22 33831447 33831448 rs760541
chr22 33831798 33831799 kgp9229613
chr22 33832147 33832148 rs2267206
chr22 33832316 33832317 kgp7147137
chr22 33832734 33832735 rs713740
chr22 33833084 33833085 kgp3591847
chr22 33834667 33834668 rs8141158
chr22 33836232 33836233 kgp483606
chr22 33836790 33836791 rs2413186
chr22 33839893 33839894 kgp15081777
chr22 33840540 33840541 kgp8428616
chr22 33841537 33841538 kgp10699918
chr22 33842263 33842264 kgp11807117
chr22 33842670 33842671 rs5754553
chr22 33842819 33842820 kgp15067642
chr22 33844967 33844968 kgp3986864
chr22 33845685 33845686 kgp5480568
chr22 33845816 33845817 kgp8101169
chr22 33845850 33845851 kgp7797078
chr22 33846243 33846244 kgp11230406
chr22 33846913 33846914 rs9609802
chr22 33847075 33847076 rs8140002
chr22 33847285 33847286 rs8141384
chr22 33848009 33848010 kgp3860925
chr22 33848022 33848023 kgp2694345
chr22 33848091 33848092 rs7285886
chr22 33848369 33848370 kgp1504340
chr22 33848935 33848936 rs5994746
chr22 33849788 33849789 kgp10287100
chr22 33850167 33850168 rs5754562
chr22 33855511 33855512 kgp15111806
chr22 33861949 33861950 rs9621704
chr22 33862092 33862093 kgp15074591
chr22 33862493 33862494 rs5754566
chr22 33863675 33863676 rs2267214
chr22 33864816 33864817 rs2413187
chr22 33866853 33866854 rs2267215
chr22 33872467 33872468 rs2032475
chr22 33875160 33875161 rs5749617
chr22 33879001 33879002 rs5998961
chr22 33880192 33880193 rs5998963
chr22 33880289 33880290 rs5998964
chr22 33883979 33883980 rs5998965
chr22 33884395 33884396 rs12167294
chr22 33884455 33884456 kgp5581588
chr22 33887539 33887540 kgp6372304
chr22 33887678 33887679 kgp15096394
chr22 33890628 33890629 rs739026
chr22 33891146 33891147 rs5749619
chr22 33892589 33892590 rs1076913
chr22 33892881 33892882 kgp22778368
chr22 33893600 33893601 rs9306279
chr22 33894293 33894294 kgp6754711
chr22 33894487 33894488 kgp2767982
chr22 33895035 33895036 rs16992462
chr22 33895711 33895712 kgp7185095
chr22 33896472 33896473 kgp6624786
chr22 33896494 33896495 kgp8019812
chr22 33898367 33898368 rs4239871
chr22 33898443 33898444 kgp10586578
chr22 33898450 33898451 rs4239872
chr22 33898483 33898484 rs4821153
chr22 33898905 33898906 kgp12329170
chr22 33902961 33902962 kgp15041215
chr22 33904753 33904754 rs2267222
chr22 33907963 33907964 rs1540299
chr22 33908890 33908891 rs5994763
chr22 33910735 33910736 kgp8045895
chr22 33911831 33911832 kgp15069534
chr22 33913683 33913684 kgp4659861
chr22 33915502 33915503 kgp965462
chr22 33917667 33917668 kgp2650731
chr22 33919933 33919934 rs5754585
chr22 33920015 33920016 kgp2837543
chr22 33920420 33920421 rs11703178
chr22 33920600 33920601 rs5998993
chr22 33921248 33921249 kgp4376821
chr22 33923583 33923584 kgp15067528
chr22 33924288 33924289 rs5754588
chr22 33924482 33924483 rs5749623
chr22 33924918 33924919 rs4821157
chr22 33925154 33925155 kgp15036885
chr22 33925751 33925752 rs5998999
chr22 33928048 33928049 rs8140641
chr22 33929351 33929352 kgp518181
chr22 33930452 33930453 kgp8297532
chr22 33931126 33931127 kgp4926991
chr22 33933092 33933093 kgp3727554
chr22 33933847 33933848 kgp15019439
chr22 33933969 33933970 rs5749626
chr22 33934463 33934464 rs4820106
chr22 33935349 33935350 rs5754601
chr22 33936020 33936021 kgp11452884
chr22 33936664 33936665 kgp6109839
chr22 33937249 33937250 kgp15025224
chr22 33938446 33938447 kgp5278166
chr22 33938759 33938760 kgp7709915
chr22 33939090 33939091 kgp4035200
chr22 33939557 33939558 kgp351233
chr22 33940031 33940032 kgp4716608
chr22 33941162 33941163 rs2283911
chr22 33942149 33942150 kgp6077185
chr22 33945677 33945678 kgp1647450
chr22 33946782 33946783 rs3986016
chr22 33947151 33947152 kgp315631
chr22 33948916 33948917 rs2283914
chr22 33949095 33949096 rs2283915
chr22 33950506 33950507 kgp2263677
chr22 33950512 33950513 rs762057
chr22 33950536 33950537 rs762058
chr22 33952134 33952135 kgp5316970
chr22 33953999 33954000 kgp15061148
chr22 33954320 33954321 kgp8059762
chr22 33954614 33954615 kgp4660266
chr22 33955173 33955174 kgp8490553
chr22 33956079 33956080 kgp11483853
chr22 33958350 33958351 kgp9133201
chr22 33958688 33958689 rs743728
chr22 33960547 33960548 kgp9021639
chr22 33961516 33961517 kgp1905972
chr22 33961634 33961635 kgp7287058
chr22 33961891 33961892 kgp9008416
chr22 33961917 33961918 kgp9813850
chr22 33962948 33962949 rs5754611
chr22 33963190 33963191 kgp5176490
chr22 33963430 33963431 kgp15017299
chr22 33963706 33963707 kgp15022081
chr22 33963789 33963790 rs4417800
chr22 33965005 33965006 rs5749631
chr22 33965496 33965497 rs3819662
chr22 33965638 33965639 rs3819663
chr22 33965911 33965912 kgp9646406
chr22 33965912 33965913 kgp7536492
chr22 33966724 33966725 kgp3936386
chr22 33966964 33966965 rs2267232
chr22 33967685 33967686 rs9619358
chr22 33968367 33968368 rs16992562
chr22 33969513 33969514 kgp12380701
chr22 33970189 33970190 kgp15110374
chr22 33970492 33970493 kgp354821
chr22 33970973 33970974 kgp5239358
chr22 33973392 33973393 rs733386
chr22 33973414 33973415 rs762880
chr22 33973511 33973512 rs1894448
chr22 33975997 33975998 rs2267235
chr22 33978075 33978076 rs2097310
chr22 33978130 33978131 kgp3831928
chr22 33978310 33978311 rs135116
chr22 33979604 33979605 kgp11278895
chr22 33984328 33984329 rs16992592
chr22 33984393 33984394 rs130423
chr22 33985314 33985315 rs7293114
chr22 33985628 33985629 rs135117
chr22 33986542 33986543 kgp1959991
chr22 33986721 33986722 kgp1320638
chr22 33987207 33987208 kgp2464230
chr22 33988469 33988470 rs5749634
chr22 33989473 33989474 kgp3315719
chr22 33989857 33989858 kgp2015505
chr22 33990202 33990203 kgp8686226
chr22 33991955 33991956 kgp9371165
chr22 33993080 33993081 rs11089627
chr22 33993488 33993489 kgp11189484
chr22 33993645 33993646 kgp12302983
chr22 33994117 33994118 rs11913203
chr22 33994228 33994229 rs1122905
chr22 33996201 33996202 kgp2020507
chr22 33997711 33997712 kgp5593274
chr22 33999324 33999325 kgp10797353
chr22 34000174 34000175 rs2239746
chr22 34000229 34000230 rs695504
chr22 34000927 34000928 rs695366
chr22 34002730 34002731 kgp9932641
chr22 34005506 34005507 kgp5322359
chr22 34008429 34008430 rs4239873
chr22 34009000 34009001 rs10483173
chr22 34010709 34010710 kgp3770739
chr22 34011333 34011334 rs762859
chr22 34013806 34013807 rs9306281
chr22 34015990 34015991 rs1029297
chr22 34016123 34016124 rs8140882
chr22 34016956 34016957 kgp11126262
chr22 34018749 34018750 rs240595
chr22 34018792 34018793 rs9621731
chr22 34019067 34019068 kgp9740458
chr22 34020542 34020543 kgp2557862
chr22 34020920 34020921 kgp15094682
chr22 34021460 34021461 rs738961
chr22 34021875 34021876 rs240590
chr22 34022283 34022284 kgp9577561
chr22 34022855 34022856 kgp9855437
chr22 34022898 34022899 kgp372182
chr22 34022968 34022969 kgp12221193
chr22 34024096 34024097 rs240588
chr22 34029678 34029679 rs11912667
chr22 34032004 34032005 kgp3388212
chr22 34033372 34033373 kgp15030509
chr22 34034100 34034101 kgp15065112
chr22 34034163 34034164 kgp15013399
chr22 34035033 34035034 rs8138772
chr22 34035853 34035854 kgp2271872
chr22 34043730 34043731 rs9619364
chr22 34044551 34044552 kgp15014004
chr22 34045353 34045354 kgp15077574
chr22 34046083 34046084 kgp15021959
chr22 34046451 34046452 kgp15066204
chr22 34047426 34047427 rs16985355
chr22 34047563 34047564 kgp15087720
chr22 34047785 34047786 kgp8370867
chr22 34048398 34048399 kgp15106954
chr22 34048933 34048934 rs240339
chr22 34049699 34049700 kgp15100564
chr22 34049775 34049776 kgp9666997
chr22 34050560 34050561 rs19801
chr22 34050610 34050611 kgp15110234
chr22 34051844 34051845 kgp1814914
chr22 34053619 34053620 kgp5663289
chr22 34054050 34054051 kgp14996149
chr22 34056544 34056545 kgp9768696
chr22 34057603 34057604 rs16992743
chr22 34058889 34058890 rs240346
chr22 34059447 34059448 kgp15084921
chr22 34059702 34059703 rs240349
chr22 34059751 34059752 kgp14992404
chr22 34061052 34061053 rs240353
chr22 34061155 34061156 rs240354
chr22 34061214 34061215 rs13055437
chr22 34061409 34061410 kgp11859979
chr22 34066383 34066384 kgp5222901
chr22 34066383 34066384 rs240358
chr22 34066845 34066846 rs2267249
chr22 34068566 34068567 kgp6172513
chr22 34068824 34068825 kgp3900682
chr22 34070820 34070821 rs4821173
chr22 34071662 34071663 kgp10306628
chr22 34071896 34071897 P1_M_061510_22_404_M
chr22 34072008 34072009 kgp5999287
chr22 34072312 34072313 rs9621754
chr22 34073757 34073758 rs2267255
chr22 34076314 34076315 kgp15011552
chr22 34077091 34077092 rs2267259
chr22 34077195 34077196 kgp8285985
chr22 34083986 34083987 rs4821175
chr22 34084085 34084086 rs5999059
chr22 34085521 34085522 kgp6743510
chr22 34086415 34086416 rs2016485
chr22 34086493 34086494 rs240073
chr22 34087062 34087063 kgp549317
chr22 34090361 34090362 rs240077
chr22 34090439 34090440 rs7285897
chr22 34090872 34090873 rs2045314
chr22 34091568 34091569 kgp9623618
chr22 34091747 34091748 kgp809415
chr22 34092188 34092189 kgp6130218
chr22 34094749 34094750 kgp15011339
chr22 34094888 34094889 kgp6967739
chr22 34095498 34095499 kgp8765969
chr22 34095984 34095985 kgp396892
chr22 34096134 34096135 rs240080
chr22 34097355 34097356 kgp7567149
chr22 34097764 34097765 kgp733896
chr22 34098341 34098342 rs2283933
chr22 34102783 34102784 kgp15027791
chr22 34102802 34102803 rs2267265
chr22 34103941 34103942 rs240090
chr22 34104153 34104154 kgp15094867
chr22 34104373 34104374 kgp2431689
chr22 34104402 34104403 kgp511347
chr22 34104443 34104444 rs5749649
chr22 34104922 34104923 kgp5154155
chr22 34105221 34105222 kgp3593664
chr22 34106383 34106384 kgp3992731
chr22 34106503 34106504 rs12159427
chr22 34106550 34106551 rs2267267
chr22 34106744 34106745 kgp9742279
chr22 34106826 34106827 kgp5813542
chr22 34106852 34106853 rs2267268
chr22 34108173 34108174 rs8142640
chr22 34108886 34108887 kgp15036625
chr22 34109004 34109005 rs4821176
chr22 34111640 34111641 kgp4222358
chr22 34113588 34113589 rs2267271
chr22 34113625 34113626 kgp15015416
chr22 34116863 34116864 kgp12572988
chr22 34117829 34117830 kgp12147076
chr22 34118988 34118989 kgp6468778
chr22 34119681 34119682 kgp9075666
chr22 34119865 34119866 rs239315
chr22 34120607 34120608 rs239319
chr22 34121237 34121238 rs5999073
chr22 34121242 34121243 kgp3980742
chr22 34121524 34121525 kgp1552972
chr22 34121712 34121713 kgp15050327
chr22 34121862 34121863 kgp11545371
chr22 34123000 34123001 rs16992899
chr22 34123319 34123320 kgp15089047
chr22 34123788 34123789 rs239322
chr22 34126616 34126617 kgp12559726
chr22 34127849 34127850 rs7287954
chr22 34130507 34130508 rs7292917
chr22 34130859 34130860 rs5994791
chr22 34130912 34130913 kgp6489291
chr22 34131192 34131193 kgp14997699
chr22 34131238 34131239 rs8136512
chr22 34131735 34131736 kgp4699270
chr22 34133666 34133667 rs9621764
chr22 34133757 34133758 rs9619373
chr22 34133895 34133896 rs2283934
chr22 34134108 34134109 rs5999077
chr22 34134303 34134304 rs239328
chr22 34135431 34135432 kgp10656429
chr22 34135471 34135472 kgp9325748
chr22 34136001 34136002 kgp1017239
chr22 34136942 34136943 rs16992927
chr22 34137266 34137267 rs239332
chr22 34139031 34139032 kgp1810781
chr22 34140283 34140284 kgp8340433
chr22 34140954 34140955 kgp4639048
chr22 34140976 34140977 kgp6784082
chr22 34141320 34141321 kgp2059412
chr22 34142935 34142936 kgp1708441
chr22 34143340 34143341 kgp4162479
chr22 34144423 34144424 kgp577055
chr22 34144822 34144823 rs5999084
chr22 34145595 34145596 rs11912486
chr22 34145830 34145831 kgp15086035
chr22 34146367 34146368 rs5999086
chr22 34147574 34147575 kgp2487577
chr22 34148134 34148135 kgp15001339
chr22 34150983 34150984 rs445198
chr22 34151948 34151949 kgp9523014
chr22 34152059 34152060 kgp554174
chr22 34152652 34152653 kgp9436958
chr22 34152898 34152899 rs491508
chr22 34153394 34153395 rs478038
chr22 34153426 34153427 kgp2419913
chr22 34154228 34154229 kgp3978450
chr22 34154284 34154285 kgp8876203
chr22 34154443 34154444 rs5999089
chr22 34156543 34156544 rs238857
chr22 34156606 34156607 kgp7412093
chr22 34157738 34157739 kgp15082227
chr22 34158439 34158440 kgp9138159
chr22 34158795 34158796 kgp10358853
chr22 34159443 34159444 kgp15088836
chr22 34159535 34159536 rs2267282
chr22 34164685 34164686 kgp12093020
chr22 34166080 34166081 kgp28078
chr22 34168477 34168478 rs4821182
chr22 34169291 34169292 rs238865
chr22 34171378 34171379 rs670264
chr22 34172001 34172002 kgp15027747
chr22 34172422 34172423 kgp9988290
chr22 34172587 34172588 rs686137
chr22 34172800 34172801 rs2267285
chr22 34174628 34174629 kgp519370
chr22 34175296 34175297 kgp3775128
chr22 34178158 34178159 kgp5172728
chr22 34178504 34178505 rs666731
chr22 34180571 34180572 kgp15065925
chr22 34181409 34181410 kgp11956358
chr22 34186913 34186914 rs5754671
chr22 34188945 34188946 kgp15106576
chr22 34194744 34194745 rs713840
chr22 34196625 34196626 rs5754678
chr22 34197801 34197802 rs8135273
chr22 34201799 34201800 rs5999108
chr22 34202053 34202054 kgp3158109
chr22 34202492 34202493 rs5754683
chr22 34203194 34203195 rs2899212
chr22 34203230 34203231 rs9609873
chr22 34203495 34203496 rs5749667
chr22 34206038 34206039 rs1018786
chr22 34206143 34206144 kgp10288231
chr22 34206340 34206341 kgp7050592
chr22 34206599 34206600 rs10427812
chr22 34206710 34206711 rs5754687
chr22 34207051 34207052 rs16993070
chr22 34209598 34209599 kgp10710844
chr22 34209700 34209701 rs17310
chr22 34210997 34210998 kgp8519086
chr22 34211591 34211592 kgp12476165
chr22 34212293 34212294 rs5754691
chr22 34214447 34214448 kgp1717336
chr22 34215781 34215782 rs4820114
chr22 34218797 34218798 kgp9240614
chr22 34219218 34219219 kgp1662436
chr22 34219938 34219939 rs2267296
chr22 34223009 34223010 rs4820118
chr22 34223399 34223400 kgp4902674
chr22 34224061 34224062 rs5754710
chr22 34224295 34224296 kgp6368502
chr22 34224314 34224315 kgp2984276
chr22 34224798 34224799 kgp6124923
chr22 34224867 34224868 rs5749677
chr22 34224915 34224916 rs2267298
chr22 34225416 34225417 kgp10051993
chr22 34225474 34225475 kgp14987495
chr22 34225926 34225927 kgp9664415
chr22 34226067 34226068 kgp7703553
chr22 34226395 34226396 kgp15071871
chr22 34226610 34226611 kgp14994847
chr22 34226659 34226660 rs3819670
chr22 34227041 34227042 rs5999118
chr22 34227270 34227271 rs2413204
chr22 34232950 34232951 rs762835
chr22 34233359 34233360 kgp8580882
chr22 34236394 34236395 kgp10955512
chr22 34236577 34236578 rs16993145
chr22 34238130 34238131 rs5754716
chr22 34238177 34238178 rs9306283
chr22 34238464 34238465 kgp5613433
chr22 34238830 34238831 kgp68409
chr22 34241810 34241811 rs2051553
chr22 34244267 34244268 rs2267302
chr22 34244817 34244818 kgp11990925
chr22 34245215 34245216 kgp9519555
chr22 34245400 34245401 rs2253085
chr22 34247793 34247794 kgp11409147
chr22 34247916 34247917 kgp4498529
chr22 34249433 34249434 rs1009385
chr22 34249716 34249717 rs764025
chr22 34250633 34250634 kgp5307307
chr22 34251543 34251544 rs737726
chr22 34252299 34252300 kgp774163
chr22 34252765 34252766 kgp15055172
chr22 34253392 34253393 rs1002048
chr22 34255627 34255628 kgp9416534
chr22 34257220 34257221 rs17736366
chr22 34260737 34260738 rs1009730
chr22 34262096 34262097 kgp10772343
chr22 34263324 34263325 rs5999125
chr22 34265878 34265879 kgp10743547
chr22 34266264 34266265 rs7290399
chr22 34267277 34267278 rs5754729
chr22 34267594 34267595 kgp15011142
chr22 34268316 34268317 rs9621787
chr22 34268422 34268423 kgp5494486
chr22 34269170 34269171 kgp10716250
chr22 34269183 34269184 kgp9126082
chr22 34269271 34269272 kgp4219039
chr22 34269442 34269443 kgp11060635
chr22 34269490 34269491 kgp8980807
chr22 34269593 34269594 rs5754733
chr22 34270162 34270163 kgp11780754
chr22 34270467 34270468 kgp15080195
chr22 34270692 34270693 kgp2562760
chr22 34271781 34271782 rs9621795
chr22 34272508 34272509 kgp10739883
chr22 34273306 34273307 rs16993211
chr22 34274555 34274556 rs7290176
chr22 34275559 34275560 rs2283956
chr22 34275652 34275653 kgp1201934
chr22 34276268 34276269 kgp15033237
chr22 34276697 34276698 rs6518841
chr22 34277138 34277139 kgp15086546
chr22 34277510 34277511 kgp15054633
chr22 34281744 34281745 kgp6812538
chr22 34283143 34283144 rs933215
chr22 34284172 34284173 rs5754747
chr22 34287349 34287350 rs17747599
chr22 34288340 34288341 kgp15042290
chr22 34288511 34288512 kgp8003469
chr22 34288689 34288690 kgp2400990
chr22 34288976 34288977 rs738987
chr22 34289114 34289115 rs738989
chr22 34289636 34289637 kgp15108558
chr22 34289856 34289857 rs13055480
chr22 34290234 34290235 rs1005680
chr22 34290391 34290392 kgp15008543
chr22 34290715 34290716 kgp5214338
chr22 34291749 34291750 rs2213360
chr22 34293515 34293516 rs5754752
chr22 34295281 34295282 kgp12045422
chr22 34296126 34296127 kgp15023892
chr22 34296373 34296374 kgp1101751
chr22 34298353 34298354 kgp4479495
chr22 34298399 34298400 kgp15082315
chr22 34299435 34299436 kgp7410746
chr22 34300733 34300734 kgp12360551
chr22 34303440 34303441 kgp15046751
chr22 34304072 34304073 rs1540292
chr22 34304644 34304645 kgp3604006
chr22 34306354 34306355 kgp424554
chr22 34307850 34307851 rs16993271
chr22 34307874 34307875 rs2267317
chr22 34312400 34312401 kgp11608760
chr22 34312953 34312954 kgp3063850
chr22 34314127 34314128 kgp10243896
chr22 34314447 34314448 kgp10763868
chr22 34314644 34314645 kgp9404913
chr22 34315422 34315423 rs2267325
chr22 34315462 34315463 kgp1866468
chr22 34317414 34317415 kgp15034749
chr22 34317622 34317623 kgp12428695
chr22 34319735 34319736 kgp457841
chr22 34319939 34319940 rs7289139
chr22 34320456 34320457 rs12628949
chr22 34322367 34322368 kgp11616550
chr22 34325820 34325821 rs4821198
chr22 34326144 34326145 rs4239874
chr22 34327275 34327276 kgp6860303
chr22 34327394 34327395 kgp3336494
chr22 34327708 34327709 kgp6723451
chr22 34329325 34329326 kgp1885653
chr22 34329328 34329329 kgp3308786
chr22 34332194 34332195 rs4820125
chr22 34332342 34332343 kgp6708479
chr22 34333422 34333423 kgp8884102
chr22 34333622 34333623 kgp6392802
chr22 34334809 34334810 kgp1707995
chr22 34334963 34334964 kgp2831429
chr22 34335724 34335725 kgp2239038
chr22 34335949 34335950 kgp2934955
chr22 34336629 34336630 kgp15016810
chr22 34338282 34338283 rs9621814
chr22 34338665 34338666 rs130503
chr22 34338824 34338825 kgp6004729
chr22 34341633 34341634 kgp12401361
chr22 34341755 34341756 kgp15028991
chr22 34347158 34347159 rs9619388
chr22 34351383 34351384 kgp6633632
chr22 34353432 34353433 kgp4785791
chr22 34354234 34354235 kgp15007839
chr22 34354272 34354273 kgp317253
chr22 34354952 34354953 kgp5679378
chr22 34355762 34355763 kgp15059504
chr22 34356095 34356096 rs396972
chr22 34357235 34357236 kgp1027828
chr22 34359716 34359717 rs9609893
chr22 34361130 34361131 rs16993343
chr22 34361470 34361471 rs381913
chr22 34362024 34362025 kgp8497055
chr22 34363285 34363286 rs8142678
chr22 34365441 34365442 rs13057320
chr22 34368676 34368677 kgp15045846
chr22 34370988 34370989 rs5999162
chr22 34373305 34373306 kgp15097010
chr22 34375706 34375707 rs5749705
chr22 34377019 34377020 rs5749706
chr22 34377258 34377259 kgp14995803
chr22 34379622 34379623 kgp12264588
chr22 34380467 34380468 kgp15079603
chr22 34386472 34386473 rs7286472
chr22 34386873 34386874 kgp5704299
chr22 34387382 34387383 kgp15076707
chr22 34387508 34387509 kgp1592948
chr22 34391472 34391473 kgp1177128
chr22 34392012 34392013 rs4821204
chr22 34393963 34393964 kgp15111367
chr22 34395170 34395171 rs4820127
chr22 34395375 34395376 kgp15025918
chr22 34396794 34396795 kgp3634273
chr22 34398082 34398083 rs5754793
chr22 34399753 34399754 rs12167472
chr22 34400329 34400330 rs739029
chr22 34400398 34400399 rs243245
chr22 34401084 34401085 kgp15085775
chr22 34407520 34407521 kgp15120297
chr22 34407802 34407803 rs5994821
chr22 34415014 34415015 kgp12533248
chr22 34415694 34415695 kgp9021117
chr22 34417616 34417617 kgp8018895
chr22 34418523 34418524 rs5999171
chr22 34419101 34419102 kgp5889403
chr22 34419917 34419918 rs9607103
chr22 34421334 34421335 rs5999173
chr22 34422093 34422094 kgp9625264
chr22 34422661 34422662 kgp9846697
chr22 34423168 34423169 rs242885
chr22 34425833 34425834 kgp9462202
chr22 34429694 34429695 kgp15083098
chr22 34432806 34432807 rs242894
chr22 34433112 34433113 kgp8080506
chr22 34433703 34433704 rs242895
chr22 34434826 34434827 rs16993431
chr22 34436687 34436688 kgp15075437
chr22 34436794 34436795 rs242898
chr22 34437226 34437227 kgp15044445
chr22 34437260 34437261 kgp8143942
chr22 34437403 34437404 kgp14996201
chr22 34441254 34441255 kgp9514078
chr22 34442937 34442938 kgp8559457
chr22 34444382 34444383 rs11913119
chr22 34445197 34445198 rs372499
chr22 34446587 34446588 kgp15069423
chr22 34447500 34447501 rs5999183
chr22 34448654 34448655 kgp10883425
chr22 34449777 34449778 rs11913351
chr22 34450937 34450938 kgp8231119
chr22 34451293 34451294 rs5994833
chr22 34451817 34451818 kgp10062988
chr22 34452202 34452203 kgp9875221
chr22 34458982 34458983 rs5994834
chr22 34460105 34460106 kgp15045820
chr22 34460174 34460175 kgp10388433
chr22 34460862 34460863 kgp2317362
chr22 34461319 34461320 kgp2266064
chr22 34463034 34463035 rs5999190
chr22 34464048 34464049 kgp1131767
chr22 34464709 34464710 kgp12342229
chr22 34466029 34466030 kgp7753411
chr22 34466197 34466198 rs7287359
chr22 34466244 34466245 rs7287227
chr22 34466257 34466258 kgp10019876
chr22 34466881 34466882 rs1495664
chr22 34466885 34466886 kgp2808931
chr22 34468180 34468181 rs9607112
chr22 34468246 34468247 kgp1445913
chr22 34468642 34468643 rs16993515
chr22 34469263 34469264 kgp10147843
chr22 34469291 34469292 rs5999196
chr22 34469331 34469332 kgp8968207
chr22 34469752 34469753 kgp11758434
chr22 34469958 34469959 rs10427696
chr22 34470166 34470167 rs5754819
chr22 34470382 34470383 kgp3692887
chr22 34470811 34470812 kgp15056104
chr22 34472154 34472155 kgp5421099
chr22 34472294 34472295 kgp282842
chr22 34473144 34473145 kgp11058642
chr22 34473651 34473652 rs5754822
chr22 34473737 34473738 kgp15092927
chr22 34473755 34473756 rs5754824
chr22 34474484 34474485 kgp14989017
chr22 34474559 34474560 rs2213325
chr22 34476758 34476759 rs5754826
chr22 34477466 34477467 rs11704266
chr22 34479160 34479161 kgp5241614
chr22 34479170 34479171 kgp3845336
chr22 34479766 34479767 kgp6891583
chr22 34481361 34481362 kgp15076922
chr22 34481607 34481608 kgp8727357
chr22 34481770 34481771 rs5749723
chr22 34481774 34481775 kgp1011624
chr22 34482939 34482940 kgp11395483
chr22 34484129 34484130 kgp10982805
chr22 34485383 34485384 kgp3574639
chr22 34486856 34486857 kgp1078813
chr22 34488451 34488452 kgp252944
chr22 34491956 34491957 kgp10633479
chr22 34493607 34493608 kgp15096449
chr22 34495222 34495223 kgp9054673
chr22 34496690 34496691 rs242990
chr22 34499557 34499558 kgp3504522
chr22 34501540 34501541 kgp194044
chr22 34502305 34502306 kgp9801827
chr22 34502809 34502810 kgp6990736
chr22 34503058 34503059 kgp9565204
chr22 34505877 34505878 rs8142343
chr22 34505902 34505903 kgp4722463
chr22 34505918 34505919 rs8135324
chr22 34506087 34506088 kgp8399340
chr22 34506381 34506382 rs9609948
chr22 34511964 34511965 kgp9867010
chr22 34512122 34512123 rs5999208
chr22 34513776 34513777 rs130662
chr22 34513847 34513848 kgp15059260
chr22 34514809 34514810 rs243001
chr22 34516293 34516294 rs8142951
chr22 34516550 34516551 kgp8337094
chr22 34517232 34517233 rs5749736
chr22 34517546 34517547 kgp15060351
chr22 34518697 34518698 kgp15113974
chr22 34519225 34519226 rs210804
chr22 34520764 34520765 rs210805
chr22 34521332 34521333 kgp10905620
chr22 34524948 34524949 kgp681167
chr22 34525114 34525115 kgp9807564
chr22 34526427 34526428 kgp10993444
chr22 34528444 34528445 rs130671
chr22 34529610 34529611 kgp15064760
chr22 34530383 34530384 rs1873233
chr22 34530885 34530886 kgp1083309
chr22 34531561 34531562 kgp9368483
chr22 34535858 34535859 kgp15017946
chr22 34536650 34536651 kgp15113655
chr22 34537449 34537450 rs4820135
chr22 34539385 34539386 kgp8565406
chr22 34543509 34543510 rs5754848
chr22 34543716 34543717 kgp15017270
chr22 34545149 34545150 kgp15066637
chr22 34545787 34545788 rs202318
chr22 34546502 34546503 rs5999222
chr22 34546681 34546682 kgp11469956
chr22 34546912 34546913 kgp15053746
chr22 34548181 34548182 kgp12403880
chr22 34548441 34548442 rs5994853
chr22 34548549 34548550 rs5994854
chr22 34548645 34548646 rs5754852
chr22 34548974 34548975 kgp8382524
chr22 34549670 34549671 rs11913086
chr22 34550399 34550400 kgp5034236
chr22 34550904 34550905 rs387332
chr22 34555357 34555358 rs435884
chr22 34557398 34557399 rs5999230
chr22 34558739 34558740 kgp742802
chr22 34559874 34559875 rs4821218
chr22 34560375 34560376 rs12485116
chr22 34561395 34561396 kgp4149498
chr22 34561888 34561889 kgp162904
chr22 34562298 34562299 rs805
chr22 34562966 34562967 rs5749749
chr22 34563877 34563878 kgp11160915
chr22 34563946 34563947 kgp179361
chr22 34566393 34566394 kgp2551734
chr22 34566652 34566653 kgp10272310
chr22 34566966 34566967 rs5749750
chr22 34567762 34567763 kgp6178301
chr22 34568114 34568115 kgp15015819
chr22 34569728 34569729 kgp15071522
chr22 34571857 34571858 kgp928299
chr22 34571899 34571900 kgp15108224
chr22 34573117 34573118 kgp1039075
chr22 34575518 34575519 rs4821229
chr22 34575541 34575542 kgp6818722
chr22 34575584 34575585 kgp6903540
chr22 34576015 34576016 rs5754870
chr22 34576096 34576097 rs4821230
chr22 34576351 34576352 rs5754871
chr22 34576667 34576668 rs5754873
chr22 34577160 34577161 kgp15112104
chr22 34577184 34577185 kgp6702239
chr22 34578884 34578885 kgp15025837
chr22 34579370 34579371 kgp2499780
chr22 34579987 34579988 kgp1298063
chr22 34580843 34580844 rs737797
chr22 34581636 34581637 rs202408
chr22 34582693 34582694 kgp12386299
chr22 34582725 34582726 kgp1374570
chr22 34585654 34585655 rs172123
chr22 34587042 34587043 kgp9540949
chr22 34588367 34588368 rs130680
chr22 34588747 34588748 rs5754887
chr22 34589493 34589494 kgp1184973
chr22 34589965 34589966 rs9619407
chr22 34590158 34590159 kgp50851
chr22 34591271 34591272 kgp22751651
chr22 34591610 34591611 rs7291120
chr22 34591618 34591619 rs430398
chr22 34595454 34595455 rs9621869
chr22 34595752 34595753 rs585124
chr22 34596555 34596556 rs400627
chr22 34596889 34596890 kgp8310064
chr22 34596939 34596940 kgp9402889
chr22 34597678 34597679 rs130687
chr22 34598308 34598309 kgp213471
chr22 34600012 34600013 rs390647
chr22 34601144 34601145 kgp14987621
chr22 34603987 34603988 kgp4218721
chr22 34606225 34606226 rs16993747
chr22 34606743 34606744 kgp7513246
chr22 34608511 34608512 kgp11735643
chr22 34612934 34612935 rs1489893
chr22 34613899 34613900 kgp6950756
chr22 34614060 34614061 kgp2534557
chr22 34614919 34614920 rs8142322
chr22 34615195 34615196 kgp2126261
chr22 34615808 34615809 rs4821238
chr22 34616804 34616805 kgp15091838
chr22 34616862 34616863 kgp1034885
chr22 34618188 34618189 rs1489880
chr22 34620552 34620553 rs762851
chr22 34620596 34620597 kgp7457613
chr22 34621659 34621660 rs1489879
chr22 34621972 34621973 kgp15117858
chr22 34623657 34623658 kgp15053436
chr22 34623859 34623860 kgp10979125
chr22 34624411 34624412 kgp2302268
chr22 34624563 34624564 kgp8432726
chr22 34624838 34624839 rs5749766
chr22 34626647 34626648 kgp5738266
chr22 34628911 34628912 kgp10724436
chr22 34630086 34630087 kgp12377423
chr22 34631283 34631284 kgp15084470
chr22 34632591 34632592 kgp15058610
chr22 34635333 34635334 rs1489890
chr22 34636071 34636072 kgp3493304
chr22 34640045 34640046 rs5754914
chr22 34640617 34640618 rs5754915
chr22 34642422 34642423 rs713755
chr22 34642451 34642452 kgp14994858
chr22 34645356 34645357 rs5994881
chr22 34646217 34646218 kgp10523251
chr22 34646979 34646980 rs5994882
chr22 34654147 34654148 rs5999265
chr22 34655527 34655528 kgp8038307
chr22 34656591 34656592 kgp7158012
chr22 34656794 34656795 rs2171839
chr22 34657587 34657588 kgp8214186
chr22 34657791 34657792 rs172133
chr22 34658997 34658998 kgp6162458
chr22 34663066 34663067 rs202786
chr22 34668072 34668073 rs5994889
chr22 34668329 34668330 rs1489889
chr22 34669169 34669170 kgp6461167
chr22 34671011 34671012 rs738958
chr22 34674166 34674167 rs16993835
chr22 34679789 34679790 kgp15107665
chr22 34680933 34680934 rs5994890
chr22 34681162 34681163 rs202916
chr22 34681696 34681697 kgp12304798
chr22 34683364 34683365 kgp6692912
chr22 34683438 34683439 kgp10512045
chr22 34684095 34684096 kgp14991228
chr22 34684888 34684889 rs51194
chr22 34686057 34686058 kgp12043660
chr22 34690647 34690648 rs5749775
chr22 34692436 34692437 rs12159401
chr22 34692624 34692625 rs9619417
chr22 34693851 34693852 kgp5270384
chr22 34695592 34695593 rs12158899
chr22 34697141 34697142 kgp391701
chr22 34698978 34698979 rs11089653
chr22 34702740 34702741 rs16993862
chr22 34704187 34704188 rs7287462
chr22 34708088 34708089 rs5754936
chr22 34708192 34708193 kgp4612689
chr22 34708427 34708428 kgp4495282
chr22 34708699 34708700 kgp318707
chr22 34710003 34710004 kgp3173353
chr22 34710251 34710252 rs5749787
chr22 34714160 34714161 rs5754943
chr22 34727171 34727172 rs5754954
chr22 34728177 34728178 kgp5804894
chr22 34728212 34728213 rs413448
chr22 34728346 34728347 kgp3991320
chr22 34735138 34735139 kgp5482441
chr22 34735372 34735373 rs435788
chr22 34735779 34735780 kgp6308968
chr22 34736715 34736716 rs442239
chr22 34736784 34736785 rs5754964
chr22 34737235 34737236 rs135514
chr22 34737300 34737301 rs5754965
chr22 34737443 34737444 kgp8781415
chr22 34740702 34740703 rs738959
chr22 34744068 34744069 rs204276
chr22 34744381 34744382 kgp15099093
chr22 34745197 34745198 rs169467
chr22 34745626 34745627 kgp4940547
chr22 34745987 34745988 rs204279
chr22 34747597 34747598 kgp15032396
chr22 34748163 34748164 rs204280
chr22 34748719 34748720 rs5749802
chr22 34750872 34750873 rs204287
chr22 34752374 34752375 kgp9474286
chr22 34752505 34752506 rs204289
chr22 34753545 34753546 kgp14991069
chr22 34755833 34755834 kgp15090204
chr22 34756270 34756271 rs130896
chr22 34757192 34757193 kgp4625910
chr22 34757911 34757912 kgp5324591
chr22 34758177 34758178 kgp2009490
chr22 34758539 34758540 kgp11140369
chr22 34758701 34758702 rs130904
chr22 34759240 34759241 rs470049
chr22 34764611 34764612 kgp2777633
chr22 34766504 34766505 kgp10566193
chr22 34766582 34766583 kgp9946250
chr22 34766703 34766704 rs376507
chr22 34769209 34769210 kgp11234593
chr22 34770019 34770020 rs1540288
chr22 34770197 34770198 kgp6192245
chr22 34771003 34771004 kgp14995511
chr22 34771664 34771665 rs385920
chr22 34772325 34772326 rs130958
chr22 34773030 34773031 kgp5752015
chr22 34774576 34774577 kgp12047960
chr22 34774584 34774585 kgp11777775
chr22 34775423 34775424 kgp4495906
chr22 34775522 34775523 kgp7853843
chr22 34776007 34776008 rs169466
chr22 34776015 34776016 kgp11003042
chr22 34776953 34776954 kgp15007751
chr22 34777002 34777003 rs9621907
chr22 34777198 34777199 kgp15100641
chr22 34778008 34778009 rs2125566
chr22 34779371 34779372 kgp6055909
chr22 34781180 34781181 rs11704637
chr22 34781483 34781484 kgp8593626
chr22 34781662 34781663 kgp3615176
chr22 34787722 34787723 kgp4033171
chr22 34788202 34788203 rs738209
chr22 34792353 34792354 kgp855508
chr22 34793029 34793030 kgp9461675
chr22 34796707 34796708 rs204436
chr22 34798120 34798121 rs204446
chr22 34798244 34798245 kgp3647362
chr22 34798396 34798397 rs204448
chr22 34798732 34798733 kgp1538449
chr22 34799183 34799184 kgp8661108
chr22 34799260 34799261 rs5755023
chr22 34799284 34799285 kgp14996963
chr22 34799520 34799521 rs5994922
chr22 34800788 34800789 kgp10388415
chr22 34801497 34801498 rs2199137
chr22 34802567 34802568 rs16994070
chr22 34803019 34803020 rs16994076
chr22 34803416 34803417 rs11089668
chr22 34803549 34803550 kgp3856449
chr22 34806551 34806552 kgp9021317
chr22 34806832 34806833 rs5755028
chr22 34808694 34808695 kgp3505511
chr22 34809218 34809219 kgp11479391
chr22 34811104 34811105 rs5749851
chr22 34811837 34811838 rs5755038
chr22 34812085 34812086 rs5755039
chr22 34812332 34812333 kgp3565497
chr22 34812430 34812431 kgp430106
chr22 34815204 34815205 kgp6903386
chr22 34815223 34815224 rs5999338
chr22 34815618 34815619 kgp10886139
chr22 34815782 34815783 kgp544020
chr22 34816000 34816001 kgp2953225
chr22 34816201 34816202 rs4821255
chr22 34816250 34816251 kgp15017932
chr22 34816417 34816418 rs5999344
chr22 34816875 34816876 kgp7234988
chr22 34816971 34816972 kgp9106081
chr22 34817024 34817025 rs5749854
chr22 34817239 34817240 kgp6257715
chr22 34817546 34817547 kgp5410101
chr22 34818543 34818544 kgp10004808
chr22 34821215 34821216 kgp9282230
chr22 34821340 34821341 kgp15021117
chr22 34823187 34823188 kgp8858863
chr22 34823827 34823828 rs1034394
chr22 34824107 34824108 rs5755043
chr22 34825422 34825423 kgp5295845
chr22 34826140 34826141 kgp2804329
chr22 34826587 34826588 rs5755046
chr22 34828202 34828203 kgp15092769
chr22 34828679 34828680 kgp7830765
chr22 34828824 34828825 rs1005285
chr22 34830187 34830188 rs11913196
chr22 34831149 34831150 kgp15082785
chr22 34831533 34831534 kgp5981165
chr22 34832631 34832632 rs5999368
chr22 34832738 34832739 kgp2108888
chr22 34833238 34833239 kgp5645333
chr22 34833320 34833321 kgp11580576
chr22 34833568 34833569 rs8137002
chr22 34834242 34834243 kgp3119660
chr22 34834676 34834677 rs5999372
chr22 34835231 34835232 kgp4710402
chr22 34837523 34837524 rs738954
chr22 34838202 34838203 kgp8763968
chr22 34839923 34839924 kgp1821336
chr22 34839983 34839984 kgp14992908
chr22 34840173 34840174 kgp8272711
chr22 34840442 34840443 rs9621944
chr22 34840526 34840527 kgp8465034
chr22 34840553 34840554 kgp10333260
chr22 34842176 34842177 rs7292408
chr22 34842676 34842677 kgp11459694
chr22 34843336 34843337 kgp9467327
chr22 34843391 34843392 rs16994116
chr22 34843890 34843891 rs5755055
chr22 34846351 34846352 rs11913296
chr22 34846529 34846530 kgp5246027
chr22 34847026 34847027 kgp5091079
chr22 34847916 34847917 kgp9624652
chr22 34848549 34848550 rs2017523
chr22 34851108 34851109 rs10427794
chr22 34851132 34851133 kgp32911
chr22 34851376 34851377 rs2609850
chr22 34851945 34851946 kgp15025866
chr22 34854664 34854665 rs1459036
chr22 34855163 34855164 kgp6885091
chr22 34858173 34858174 rs135159
chr22 34858449 34858450 kgp2332572
chr22 34858618 34858619 rs12160213
chr22 34859564 34859565 kgp6005103
chr22 34859792 34859793 rs130575
chr22 34859992 34859993 kgp1074130
chr22 34860177 34860178 kgp8241543
chr22 34860583 34860584 kgp1511049
chr22 34860925 34860926 kgp449472
chr22 34861363 34861364 kgp8186939
chr22 34861732 34861733 kgp10124936
chr22 34863187 34863188 kgp15112963
chr22 34866106 34866107 rs9621951
chr22 34867181 34867182 kgp4176475
chr22 34867430 34867431 rs715533
chr22 34868694 34868695 kgp15103163
chr22 34869195 34869196 kgp4958313
chr22 34870989 34870990 kgp8077328
chr22 34871590 34871591 kgp4233114
chr22 34871741 34871742 rs130588
chr22 34873595 34873596 kgp1443298
chr22 34875661 34875662 kgp3153991
chr22 34875790 34875791 kgp3263393
chr22 34876585 34876586 kgp15051334
chr22 34879229 34879230 rs8141914
chr22 34880369 34880370 rs5999398
chr22 34882063 34882064 kgp6172678
chr22 34882889 34882890 kgp14995204
chr22 34883547 34883548 kgp15024664
chr22 34889459 34889460 kgp3215471
chr22 34889515 34889516 kgp6156106
chr22 34889766 34889767 kgp12362109
chr22 34890898 34890899 kgp3087702
chr22 34891609 34891610 rs16994209
chr22 34893044 34893045 kgp4334516
chr22 34897391 34897392 kgp15039061
chr22 34898033 34898034 rs2227029
chr22 34898948 34898949 kgp7230104
chr22 34900193 34900194 P1_M_061510_22_63_P
chr22 34901524 34901525 kgp8214676
chr22 34903155 34903156 rs743726
chr22 34905433 34905434 rs10483178
chr22 34906297 34906298 kgp1700606
chr22 34909132 34909133 rs7291696
chr22 34911623 34911624 rs6518862
chr22 34918220 34918221 kgp15080944
chr22 34920387 34920388 rs2223271
chr22 34921245 34921246 kgp9098293
chr22 34923130 34923131 kgp5752760
chr22 34923438 34923439 rs9306288
chr22 34924986 34924987 rs7284299
chr22 34928547 34928548 kgp2852090
chr22 34930083 34930084 rs742083
chr22 34930124 34930125 kgp15108178
chr22 34930179 34930180 rs12159085
chr22 34930740 34930741 rs1983556
chr22 34931263 34931264 kgp753942
chr22 34932298 34932299 kgp7111343
chr22 34934347 34934348 rs2413241
chr22 34934468 34934469 kgp15052800
chr22 34935147 34935148 kgp4248081
chr22 34938502 34938503 kgp10711245
chr22 34939314 34939315 kgp15094961
chr22 34940081 34940082 kgp10252377
chr22 34940941 34940942 rs5755093
chr22 34945446 34945447 rs5755102
chr22 34954076 34954077 rs4488765
chr22 34957469 34957470 kgp15037257
chr22 34959205 34959206 kgp15073913
chr22 34959245 34959246 kgp10899845
chr22 34960023 34960024 kgp8852386
chr22 34962601 34962602 kgp7940588
chr22 34963556 34963557 kgp14994572
chr22 34964463 34964464 kgp15102648
chr22 34964636 34964637 kgp5598579
chr22 34964954 34964955 kgp5447814
chr22 34966214 34966215 rs2899225
chr22 34966373 34966374 kgp3845681
chr22 34967281 34967282 kgp8184574
chr22 34967584 34967585 kgp7361611
chr22 34968613 34968614 kgp10036920
chr22 34968874 34968875 kgp4118268
chr22 34972633 34972634 rs714018
chr22 34973218 34973219 kgp15093213
chr22 34974093 34974094 kgp14986937
chr22 34975496 34975497 kgp3558628
chr22 34977906 34977907 rs4821264
chr22 34980084 34980085 kgp1006712
chr22 34981269 34981270 rs5755120
chr22 34981628 34981629 kgp11994125
chr22 34982456 34982457 kgp12367358
chr22 34983260 34983261 kgp9256189
chr22 34985194 34985195 kgp10689839
chr22 34985916 34985917 rs16987616
chr22 34987021 34987022 kgp11942594
chr22 34987627 34987628 kgp10769646
chr22 34987907 34987908 rs5749888
chr22 34988134 34988135 kgp5775696
chr22 34988576 34988577 kgp137585
chr22 34988593 34988594 kgp12119065
chr22 34988886 34988887 kgp5113622
chr22 34990464 34990465 kgp15010968
chr22 34991024 34991025 kgp12306178
chr22 34993600 34993601 kgp128996
chr22 34994938 34994939 kgp15009346
chr22 34995027 34995028 kgp15107589
chr22 34995490 34995491 rs16994423
chr22 34997078 34997079 kgp5975056
chr22 34999138 34999139 kgp1221844
chr22 35002647 35002648 kgp7596810
chr22 35003418 35003419 kgp15092394
chr22 35007045 35007046 rs5999468
chr22 35011513 35011514 kgp2664691
chr22 35014739 35014740 rs5755145
chr22 35015753 35015754 kgp10607267
chr22 35015848 35015849 kgp2814024
chr22 35017674 35017675 kgp6733687
chr22 35017847 35017848 rs2205810
chr22 35018420 35018421 kgp5755619
chr22 35019150 35019151 kgp7581162
chr22 35023411 35023412 rs12170683
chr22 35023827 35023828 kgp8716623
chr22 35027584 35027585 kgp1654252
chr22 35029221 35029222 rs5755170
chr22 35030617 35030618 rs9607167
chr22 35033248 35033249 rs5755174
chr22 35033262 35033263 kgp2854412
chr22 35033809 35033810 kgp14989172
chr22 35033838 35033839 rs5994984
chr22 35034003 35034004 kgp7550505
chr22 35034794 35034795 kgp7460692
chr22 35035025 35035026 kgp27068
chr22 35035306 35035307 kgp8958558
chr22 35036131 35036132 kgp10062750
chr22 35036903 35036904 kgp10188673
chr22 35038443 35038444 rs5755183
chr22 35038491 35038492 kgp3201247
chr22 35039877 35039878 kgp15004184
chr22 35040285 35040286 kgp6258043
chr22 35041349 35041350 kgp5347462
chr22 35043278 35043279 kgp1501419
chr22 35043919 35043920 rs738254
chr22 35046099 35046100 kgp7417970
chr22 35047354 35047355 kgp9461238
chr22 35048142 35048143 rs5749918
chr22 35049140 35049141 kgp730106
chr22 35049613 35049614 rs5749920
chr22 35050039 35050040 rs2899229
chr22 35051134 35051135 rs738256
chr22 35052288 35052289 rs16994516
chr22 35052514 35052515 kgp1585680
chr22 35052679 35052680 rs909566
chr22 35055974 35055975 kgp8376257
chr22 35056391 35056392 kgp5486053
chr22 35057577 35057578 kgp14993105
chr22 35058856 35058857 rs9610076
chr22 35061562 35061563 rs2205811
chr22 35062636 35062637 rs4821279
chr22 35063306 35063307 kgp15005378
chr22 35066090 35066091 kgp2446815
chr22 35067876 35067877 kgp456514
chr22 35069068 35069069 kgp15080721
chr22 35072413 35072414 kgp3020524
chr22 35073104 35073105 rs2413255
chr22 35084150 35084151 kgp6875407
chr22 35084313 35084314 rs739061
chr22 35084463 35084464 kgp6944342
chr22 35087323 35087324 kgp642134
chr22 35089292 35089293 kgp8834913
chr22 35091070 35091071 kgp640245
chr22 35092472 35092473 rs5999503
chr22 35092708 35092709 rs739066
chr22 35093139 35093140 kgp7796257
chr22 35093398 35093399 rs2213448
chr22 35093548 35093549 kgp15101072
chr22 35094128 35094129 kgp6793386
chr22 35096083 35096084 rs5999506
chr22 35097291 35097292 kgp12354012
chr22 35097635 35097636 kgp11640952
chr22 35098554 35098555 kgp5157989
chr22 35099184 35099185 kgp7273619
chr22 35100457 35100458 kgp541283
chr22 35100933 35100934 kgp8588725
chr22 35104054 35104055 rs2015181
chr22 35104075 35104076 kgp4489313
chr22 35104935 35104936 kgp5133574
chr22 35106994 35106995 kgp22780261
chr22 35107356 35107357 kgp11890900
chr22 35107922 35107923 kgp12298215
chr22 35109178 35109179 kgp6426731
chr22 35111007 35111008 kgp10942167
chr22 35115374 35115375 kgp15073338
chr22 35115912 35115913 kgp8678654
chr22 35118511 35118512 kgp5730271
chr22 35118740 35118741 kgp4914737
chr22 35123470 35123471 kgp3778716
chr22 35124697 35124698 rs2413261
chr22 35124892 35124893 rs2413262
chr22 35126789 35126790 rs2157221
chr22 35131486 35131487 rs4552280
chr22 35131613 35131614 rs9622012
chr22 35132991 35132992 kgp5942847
chr22 35135025 35135026 rs5755259
chr22 35137092 35137093 rs4821292
chr22 35137472 35137473 kgp7869527
chr22 35140639 35140640 kgp719405
chr22 35140803 35140804 rs137238
chr22 35140972 35140973 kgp5188245
chr22 35141039 35141040 kgp6579198
chr22 35147257 35147258 rs137252
chr22 35147444 35147445 rs5755269
chr22 35150802 35150803 kgp5437028
chr22 35152595 35152596 rs982845
chr22 35153404 35153405 kgp7042840
chr22 35153875 35153876 kgp11704509
chr22 35154082 35154083 kgp11871941
chr22 35157379 35157380 rs137260
chr22 35157576 35157577 kgp2317038
chr22 35159847 35159848 kgp1700463
chr22 35160233 35160234 kgp2529138
chr22 35161458 35161459 kgp5297404
chr22 35162494 35162495 rs5749949
chr22 35162906 35162907 kgp11766917
chr22 35166770 35166771 kgp15030945
chr22 35167443 35167444 rs137269
chr22 35167582 35167583 rs137270
chr22 35170795 35170796 rs5994992
chr22 35171589 35171590 kgp6155302
chr22 35176406 35176407 kgp5949898
chr22 35177349 35177350 kgp7484176
chr22 35179175 35179176 kgp8820673
chr22 35180358 35180359 kgp7308573
chr22 35182194 35182195 kgp9408929
chr22 35182551 35182552 kgp3129037
chr22 35183276 35183277 kgp11833806
chr22 35183363 35183364 rs4821299
chr22 35183602 35183603 kgp6648579
chr22 35191104 35191105 kgp12102923
chr22 35191195 35191196 rs5755287
chr22 35191922 35191923 rs5995002
chr22 35192949 35192950 kgp22755413
chr22 35193228 35193229 kgp31213
chr22 35195892 35195893 kgp11055303
chr22 35198640 35198641 rs4821303
chr22 35199807 35199808 kgp10381654
chr22 35202014 35202015 kgp7167569
chr22 35202151 35202152 rs1028343
chr22 35203229 35203230 rs5755307
chr22 35203631 35203632 rs5999549
chr22 35204805 35204806 kgp1312148
chr22 35205491 35205492 rs5755311
chr22 35205684 35205685 rs5755312
chr22 35210415 35210416 kgp7413489
chr22 35211172 35211173 rs5755319
chr22 35220008 35220009 kgp2890865
chr22 35220784 35220785 kgp405694
chr22 35221510 35221511 kgp1649535
chr22 35222139 35222140 kgp1829745
chr22 35223540 35223541 rs2206173
chr22 35223820 35223821 kgp4740345
chr22 35224377 35224378 rs16994824
chr22 35225028 35225029 rs5755348
chr22 35225459 35225460 kgp9603872
chr22 35225786 35225787 rs12159254
chr22 35226296 35226297 kgp9778529
chr22 35226670 35226671 rs2223433
chr22 35226918 35226919 kgp543129
chr22 35228292 35228293 rs5749968
chr22 35229743 35229744 kgp6620639
chr22 35230541 35230542 kgp8616078
chr22 35231410 35231411 kgp11498065
chr22 35236191 35236192 rs11089708
chr22 35236686 35236687 kgp12064903
chr22 35237365 35237366 rs715497
chr22 35237580 35237581 rs715489
chr22 35238767 35238768 rs742296
chr22 35241829 35241830 kgp4742096
chr22 35242349 35242350 kgp7924430
chr22 35243401 35243402 kgp10210381
chr22 35243651 35243652 rs5755368
chr22 35244750 35244751 kgp22798965
chr22 35247639 35247640 kgp3061054
chr22 35247900 35247901 kgp7178522
chr22 35249009 35249010 rs5995019
chr22 35251491 35251492 rs8140692
chr22 35251921 35251922 rs1076667
chr22 35253978 35253979 rs1124929
chr22 35255930 35255931 kgp5020687
chr22 35256279 35256280 rs5995022
chr22 35256624 35256625 kgp5187003
chr22 35259401 35259402 kgp11209558
chr22 35259902 35259903 kgp15001725
chr22 35260003 35260004 rs7286893
chr22 35260934 35260935 kgp4487346
chr22 35261621 35261622 kgp15086415
chr22 35262038 35262039 kgp2758161
chr22 35262923 35262924 kgp2323744
chr22 35263642 35263643 kgp15061257
chr22 35264531 35264532 kgp937173
chr22 35271582 35271583 rs9622050
chr22 35272213 35272214 rs5999602
chr22 35272701 35272702 rs5999603
chr22 35274297 35274298 rs997379
chr22 35274993 35274994 kgp15018431
chr22 35275771 35275772 kgp15064816
chr22 35275865 35275866 kgp15099162
chr22 35275879 35275880 rs9622053
chr22 35276933 35276934 kgp10546281
chr22 35277745 35277746 kgp957808
chr22 35278101 35278102 rs5749990
chr22 35279413 35279414 kgp15031014
chr22 35281706 35281707 kgp5031046
chr22 35281911 35281912 rs2235483
chr22 35284368 35284369 rs5755397
chr22 35287625 35287626 kgp4045494
chr22 35289349 35289350 rs137215
chr22 35291274 35291275 rs137217
chr22 35292291 35292292 rs8139897
chr22 35292509 35292510 rs137219
chr22 35294563 35294564 rs2413278
chr22 35295087 35295088 kgp15048760
chr22 35295861 35295862 kgp15112346
chr22 35296378 35296379 rs5999624
chr22 35296550 35296551 rs137227
chr22 35296614 35296615 rs137228
chr22 35297292 35297293 rs5999625
chr22 35297310 35297311 rs5755405
chr22 35297370 35297371 kgp8883660
chr22 35297885 35297886 rs1894483
chr22 35297997 35297998 rs1894484
chr22 35298173 35298174 kgp15021253
chr22 35298505 35298506 rs5755407
chr22 35298631 35298632 kgp15062899
chr22 35299649 35299650 rs2213436
chr22 35299911 35299912 rs5999628
chr22 35302132 35302133 rs1012271
chr22 35304921 35304922 rs5999630
chr22 35305586 35305587 kgp15116856
chr22 35307327 35307328 rs8142921
chr22 35307427 35307428 kgp1232026
chr22 35308196 35308197 kgp294268
chr22 35310500 35310501 kgp2131647
chr22 35315175 35315176 kgp15117950
chr22 35315367 35315368 rs739059
chr22 35315584 35315585 kgp348973
chr22 35316281 35316282 rs5749997
chr22 35319766 35319767 kgp15088562
chr22 35320170 35320171 rs2413282
chr22 35324827 35324828 kgp625809
chr22 35327247 35327248 kgp8779162
chr22 35327359 35327360 rs5755420
chr22 35327444 35327445 rs5999633
chr22 35327472 35327473 kgp3266707
chr22 35330151 35330152 rs1034420
chr22 35331040 35331041 rs5999636
chr22 35331088 35331089 kgp6287578
chr22 35331123 35331124 kgp7118156
chr22 35331406 35331407 kgp100001
chr22 35331804 35331805 rs5755423
chr22 35332422 35332423 kgp11999562
chr22 35332652 35332653 rs9619492
chr22 35332814 35332815 rs1157644
chr22 35334365 35334366 rs2187756
chr22 35336427 35336428 rs5755435
chr22 35337194 35337195 rs5755436
chr22 35337731 35337732 kgp6882577
chr22 35337887 35337888 rs1159413
chr22 35337931 35337932 rs5995040
chr22 35338994 35338995 rs4239875
chr22 35339400 35339401 rs7286958
chr22 35339412 35339413 kgp3192394
chr22 35339616 35339617 kgp5942351
chr22 35339851 35339852 kgp11923198
chr22 35340102 35340103 rs2017041
chr22 35340276 35340277 rs5999640
chr22 35340427 35340428 kgp1368323
chr22 35340583 35340584 rs4635628
chr22 35340829 35340830 rs5755441
chr22 35341315 35341316 kgp2396370
chr22 35342653 35342654 rs5755445
chr22 35342716 35342717 rs5755446
chr22 35343622 35343623 kgp9347396
chr22 35344316 35344317 rs2157216
chr22 35346624 35346625 rs929026
chr22 35347359 35347360 rs5750007
chr22 35347661 35347662 kgp4601403
chr22 35347733 35347734 kgp3463520
chr22 35348084 35348085 rs9610178
chr22 35348403 35348404 kgp2420160
chr22 35349367 35349368 kgp2855453
chr22 35349850 35349851 kgp12560840
chr22 35353030 35353031 rs3948788
chr22 35353739 35353740 rs1013513
chr22 35354323 35354324 rs7292431
chr22 35355813 35355814 kgp15036822
chr22 35356321 35356322 rs5755464
chr22 35356480 35356481 kgp14989545
chr22 35356762 35356763 rs9619494
chr22 35356885 35356886 rs9619495
chr22 35357966 35357967 kgp9150607
chr22 35358342 35358343 rs5750010
chr22 35359453 35359454 kgp10514683
chr22 35359571 35359572 rs12483892
chr22 35359663 35359664 rs5995041
chr22 35359701 35359702 rs3859840
chr22 35360381 35360382 kgp3982934
chr22 35364462 35364463 kgp6459969
chr22 35365090 35365091 rs5755467
chr22 35366054 35366055 kgp15014385
chr22 35366229 35366230 rs5755468
chr22 35368332 35368333 kgp10367083
chr22 35369738 35369739 kgp7101625
chr22 35371247 35371248 kgp7405252
chr22 35371443 35371444 kgp15066704
chr22 35371706 35371707 rs737821
chr22 35372874 35372875 kgp3836058
chr22 35375080 35375081 rs6518916
chr22 35376060 35376061 kgp6282710
chr22 35378790 35378791 kgp1273359
chr22 35379644 35379645 kgp15119795
chr22 35380611 35380612 kgp1577000
chr22 35381864 35381865 kgp15058337
chr22 35382267 35382268 kgp3100526
chr22 35384509 35384510 kgp15022523
chr22 35384771 35384772 rs4821338
chr22 35385027 35385028 rs5999665
chr22 35385121 35385122 rs5750019
chr22 35386400 35386401 rs5755486
chr22 35386931 35386932 kgp15069556
chr22 35387104 35387105 kgp9194037
chr22 35388017 35388018 kgp9058390
chr22 35388937 35388938 kgp9675703
chr22 35389726 35389727 rs7284941
chr22 35389828 35389829 kgp6471713
chr22 35390845 35390846 kgp4809035
chr22 35391199 35391200 rs6518919
chr22 35393738 35393739 kgp5762401
chr22 35394479 35394480 kgp4583762
chr22 35395125 35395126 rs5755492
chr22 35395368 35395369 kgp15046155
chr22 35395453 35395454 kgp14991726
chr22 35395549 35395550 kgp5076609
chr22 35396481 35396482 kgp9612529
chr22 35400284 35400285 kgp2388276
chr22 35400638 35400639 kgp12140518
chr22 35401412 35401413 kgp371753
chr22 35402517 35402518 kgp9280757
chr22 35402706 35402707 kgp15027588
chr22 35403444 35403445 kgp5363444
chr22 35403867 35403868 kgp11464468
chr22 35403966 35403967 kgp4370975
chr22 35407681 35407682 rs5750025
chr22 35408307 35408308 kgp14996019
chr22 35408893 35408894 kgp10955650
chr22 35409614 35409615 kgp15071671
chr22 35409761 35409762 kgp15005289
chr22 35410689 35410690 kgp204583
chr22 35410792 35410793 kgp5591491
chr22 35410897 35410898 kgp10847305
chr22 35411311 35411312 kgp9793873
chr22 35412832 35412833 rs2008519
chr22 35413446 35413447 rs5750031
chr22 35413561 35413562 kgp3182523
chr22 35414016 35414017 rs5750033
chr22 35414539 35414540 rs733853
chr22 35414683 35414684 rs16995183
chr22 35415573 35415574 kgp12477147
chr22 35415778 35415779 kgp15029311
chr22 35416379 35416380 kgp10091804
chr22 35417336 35417337 kgp10009468
chr22 35418233 35418234 kgp3048548
chr22 35419168 35419169 rs5755525
chr22 35420373 35420374 kgp11719289
chr22 35420558 35420559 kgp9606693
chr22 35430715 35430716 kgp9854816
chr22 35432179 35432180 kgp15061104
chr22 35432899 35432900 rs7291179
chr22 35433820 35433821 rs1080045
chr22 35435021 35435022 rs11089717
chr22 35435035 35435036 kgp10290645
chr22 35435606 35435607 rs16995202
chr22 35435979 35435980 rs5999685
chr22 35436039 35436040 kgp15001559
chr22 35436048 35436049 rs9622105
chr22 35436792 35436793 kgp5587578
chr22 35440036 35440037 kgp4571379
chr22 35440081 35440082 rs5999687
chr22 35441503 35441504 rs4821346
chr22 35441539 35441540 kgp15015978
chr22 35441893 35441894 rs12170542
chr22 35442749 35442750 rs7286668
chr22 35442943 35442944 kgp1687142
chr22 35443219 35443220 kgp10260140
chr22 35443293 35443294 rs5755543
chr22 35443418 35443419 kgp496042
chr22 35443637 35443638 rs12484382
chr22 35446991 35446992 rs4821348
chr22 35447081 35447082 rs5999689
chr22 35448783 35448784 rs5750044
chr22 35450303 35450304 rs5755550
chr22 35450939 35450940 rs5999690
chr22 35451638 35451639 rs16995211
chr22 35452231 35452232 rs739152
chr22 35454821 35454822 kgp2200808
chr22 35456302 35456303 rs362246
chr22 35457693 35457694 kgp15032319
chr22 35457790 35457791 kgp14992573
chr22 35457844 35457845 rs361741
chr22 35458221 35458222 rs362059
chr22 35459420 35459421 P1_M_061510_22_64_M
chr22 35459816 35459817 kgp15037171
chr22 35460649 35460650 rs10427677
chr22 35461276 35461277 rs361788
chr22 35461534 35461535 kgp8230059
chr22 35461727 35461728 kgp9188987
chr22 35461952 35461953 kgp8315688
chr22 35462248 35462249 kgp4644864
chr22 35462648 35462649 kgp6631779
chr22 35463161 35463162 kgp8012313
chr22 35463178 35463179 rs361668
chr22 35463248 35463249 kgp10772338
chr22 35464326 35464327 kgp10426554
chr22 35465726 35465727 rs2413292
chr22 35465774 35465775 rs362098
chr22 35466484 35466485 rs361785
chr22 35468177 35468178 kgp7713564
chr22 35468379 35468380 rs361851
chr22 35468538 35468539 rs361565
chr22 35468878 35468879 rs6518932
chr22 35470539 35470540 rs1883385
chr22 35471101 35471102 kgp11051299
chr22 35471333 35471334 rs2413293
chr22 35471498 35471499 rs738423
chr22 35472233 35472234 rs4821358
chr22 35472272 35472273 rs4821359
chr22 35472735 35472736 rs8137467
chr22 35472871 35472872 kgp11166563
chr22 35474057 35474058 rs5750056
chr22 35474221 35474222 rs2017543
chr22 35474608 35474609 kgp6552854
chr22 35475239 35475240 rs11705043
chr22 35475634 35475635 rs9619513
chr22 35476629 35476630 kgp11407534
chr22 35476689 35476690 rs4821362
chr22 35477264 35477265 rs2899240
chr22 35477746 35477747 rs5755571
chr22 35478485 35478486 kgp4586414
chr22 35478687 35478688 kgp4945211
chr22 35479533 35479534 rs1074971
chr22 35480466 35480467 kgp15008861
chr22 35480891 35480892 rs7291929
chr22 35481492 35481493 kgp12403759
chr22 35481660 35481661 kgp15052941
chr22 35481775 35481776 rs3810619
chr22 35482743 35482744 kgp7523182
chr22 35484454 35484455 rs9622125
chr22 35486755 35486756 rs2223430
chr22 35488116 35488117 kgp8314435
chr22 35488631 35488632 rs5999711
chr22 35488677 35488678 rs9622128
chr22 35488819 35488820 rs9622130
chr22 35489915 35489916 kgp5206789
chr22 35490924 35490925 kgp6770532
chr22 35491968 35491969 rs5755575
chr22 35492312 35492313 rs11089728
chr22 35493366 35493367 rs5999715
chr22 35494953 35494954 kgp4028415
chr22 35495811 35495812 rs5999720
chr22 35498877 35498878 kgp15048352
chr22 35498933 35498934 rs8135214
chr22 35499109 35499110 rs11089729
chr22 35499255 35499256 rs9622142
chr22 35501280 35501281 rs5995060
chr22 35502069 35502070 rs5999726
chr22 35503353 35503354 rs9622148
chr22 35505609 35505610 rs134198
chr22 35505646 35505647 rs5755580
chr22 35506283 35506284 kgp5758511
chr22 35508059 35508060 rs5995063
chr22 35510674 35510675 kgp9781763
chr22 35512837 35512838 kgp14990587
chr22 35515406 35515407 kgp5217989
chr22 35515996 35515997 rs134203
chr22 35516555 35516556 rs5750060
chr22 35516730 35516731 kgp6328269
chr22 35517672 35517673 rs7284619
chr22 35517685 35517686 kgp4710544
chr22 35518781 35518782 kgp10838680
chr22 35518986 35518987 rs7289467
chr22 35519849 35519850 rs2157592
chr22 35522841 35522842 rs134209
chr22 35523372 35523373 kgp2186649
chr22 35526570 35526571 rs80731
chr22 35526634 35526635 kgp3244906
chr22 35526792 35526793 rs134215
chr22 35528457 35528458 kgp10864384
chr22 35528501 35528502 rs5755604
chr22 35529140 35529141 rs10427621
chr22 35530482 35530483 rs134220
chr22 35531008 35531009 rs134221
chr22 35531697 35531698 rs9306297
chr22 35531756 35531757 kgp4191860
chr22 35532058 35532059 rs5999731
chr22 35532146 35532147 kgp8806959
chr22 35532659 35532660 rs5995064
chr22 35533125 35533126 rs9610221
chr22 35533407 35533408 rs134225
chr22 35537035 35537036 rs16995370
chr22 35537471 35537472 kgp8242796
chr22 35539429 35539430 rs16995377
chr22 35539716 35539717 rs5755606
chr22 35539813 35539814 kgp8907006
chr22 35539896 35539897 rs11703514
chr22 35540217 35540218 rs5755607
chr22 35540422 35540423 rs5999742
chr22 35540649 35540650 rs9610223
chr22 35542209 35542210 rs16995386
chr22 35542527 35542528 kgp4850591
chr22 35544349 35544350 kgp11921268
chr22 35544701 35544702 kgp2648522
chr22 35544774 35544775 rs134258
chr22 35545091 35545092 rs134260
chr22 35545810 35545811 rs134264
chr22 35549517 35549518 kgp15116602
chr22 35550594 35550595 kgp15118344
chr22 35554581 35554582 rs134277
chr22 35555523 35555524 rs739302
chr22 35558708 35558709 kgp10897483
chr22 35558826 35558827 rs134306
chr22 35559066 35559067 kgp5675916
chr22 35559744 35559745 kgp208684
chr22 35560257 35560258 rs134316
chr22 35561669 35561670 kgp9466152
chr22 35566468 35566469 kgp9088694
chr22 35568074 35568075 rs134373
chr22 35568398 35568399 rs134374
chr22 35568671 35568672 rs7291553
chr22 35569421 35569422 rs134376
chr22 35569689 35569690 rs134378
chr22 35570007 35570008 rs5995070
chr22 35572597 35572598 kgp10837796
chr22 35573333 35573334 rs134384
chr22 35573855 35573856 rs134386
chr22 35573870 35573871 rs1006253
chr22 35573974 35573975 kgp10674757
chr22 35579345 35579346 rs134406
chr22 35580095 35580096 rs134409
chr22 35580288 35580289 kgp3495076
chr22 35581398 35581399 rs2187961
chr22 35583893 35583894 kgp2931117
chr22 35583906 35583907 kgp3019882
chr22 35584111 35584112 rs134416
chr22 35585989 35585990 rs134422
chr22 35586968 35586969 kgp10484140
chr22 35588371 35588372 kgp3429383
chr22 35588843 35588844 rs134432
chr22 35592614 35592615 kgp6447437
chr22 35595719 35595720 rs713819
chr22 35596310 35596311 kgp9435635
chr22 35597737 35597738 kgp11327727
chr22 35598992 35598993 kgp8233038
chr22 35599191 35599192 kgp481910
chr22 35599216 35599217 kgp7886323
chr22 35600129 35600130 kgp15004740
chr22 35600240 35600241 rs737742
chr22 35601454 35601455 rs16995500
chr22 35602897 35602898 kgp9692894
chr22 35603021 35603022 kgp8439689
chr22 35607604 35607605 rs9607252
chr22 35608211 35608212 rs1997731
chr22 35610592 35610593 kgp15113046
chr22 35610819 35610820 kgp4023097
chr22 35611694 35611695 kgp6752874
chr22 35612296 35612297 rs11704749
chr22 35612567 35612568 rs2056983
chr22 35614477 35614478 kgp9845066
chr22 35614937 35614938 kgp531000
chr22 35616187 35616188 kgp8587765
chr22 35620029 35620030 rs738438
chr22 35622615 35622616 kgp1559074
chr22 35623986 35623987 kgp15043687
chr22 35624916 35624917 kgp4044117
chr22 35625844 35625845 kgp6077302
chr22 35626221 35626222 rs5750083
chr22 35627918 35627919 kgp3625370
chr22 35628740 35628741 kgp15013085
chr22 35629781 35629782 kgp9350880
chr22 35631543 35631544 rs2092331
chr22 35631589 35631590 rs2103642
chr22 35634354 35634355 rs4821380
chr22 35638300 35638301 kgp11446129
chr22 35641691 35641692 rs2092030
chr22 35646477 35646478 rs9610274
chr22 35647882 35647883 kgp14991552
chr22 35650641 35650642 kgp747453
chr22 35652240 35652241 rs2092029
chr22 35656239 35656240 rs16995548
chr22 35658224 35658225 rs4820189
chr22 35664940 35664941 rs2235148
chr22 35669556 35669557 rs12165391
chr22 35672842 35672843 rs2235150
chr22 35679950 35679951 kgp11641552
chr22 35680094 35680095 rs2272790
chr22 35682443 35682444 kgp5969590
chr22 35684532 35684533 kgp8755403
chr22 35686182 35686183 kgp1683020
chr22 35688660 35688661 kgp15119851
chr22 35690178 35690179 rs1474557
chr22 35690182 35690183 rs1474558
chr22 35690531 35690532 rs4821392
chr22 35691105 35691106 kgp15006368
chr22 35694294 35694295 rs138726
chr22 35698247 35698248 kgp15094619
chr22 35699264 35699265 kgp8892446
chr22 35702067 35702068 kgp8788573
chr22 35702067 35702068 rs138760
chr22 35702438 35702439 kgp8346635
chr22 35703127 35703128 kgp4194630
chr22 35703550 35703551 kgp8520909
chr22 35711097 35711098 rs138777
chr22 35712552 35712553 rs138780
chr22 35717245 35717246 kgp4899510
chr22 35722010 35722011 rs10483190
chr22 35723319 35723320 kgp15102491
chr22 35723830 35723831 rs4466
chr22 35724285 35724286 rs12484487
chr22 35725537 35725538 kgp5487599
chr22 35728465 35728466 rs138786
chr22 35730084 35730085 kgp8638791
chr22 35731093 35731094 kgp9923337
chr22 35731244 35731245 kgp8932691
chr22 35733653 35733654 rs138794
chr22 35737460 35737461 kgp5747431
chr22 35738487 35738488 kgp10398974
chr22 35738487 35738488 rs2283961
chr22 35740127 35740128 rs2267336
chr22 35740865 35740866 kgp3349334
chr22 35741170 35741171 rs4386
chr22 35741819 35741820 rs133398
chr22 35742523 35742524 rs129433
chr22 35742924 35742925 rs743810
chr22 35747499 35747500 kgp8548576
chr22 35748207 35748208 rs4820191
chr22 35753496 35753497 kgp1655379
chr22 35754111 35754112 rs5750102
chr22 35755500 35755501 kgp7539055
chr22 35756008 35756009 rs1076139
chr22 35757308 35757309 kgp3757424
chr22 35757545 35757546 kgp5028126
chr22 35758466 35758467 kgp1721054
chr22 35761649 35761650 rs4359744
chr22 35763615 35763616 kgp10033675
chr22 35764918 35764919 rs2413345
chr22 35767628 35767629 kgp14989633
chr22 35768056 35768057 rs735267
chr22 35769965 35769966 rs5995096
chr22 35771688 35771689 rs8135345
chr22 35772058 35772059 kgp14988434
chr22 35775549 35775550 kgp2291262
chr22 35776306 35776307 rs17879895
chr22 35777617 35777618 rs2071748
chr22 35777855 35777856 rs17885522
chr22 35777983 35777984 rs4820192
chr22 35779567 35779568 kgp7409108
chr22 35779634 35779635 kgp14986176
chr22 35781206 35781207 rs9607267
chr22 35781213 35781214 rs7285877
chr22 35782512 35782513 rs6518952
chr22 35783616 35783617 rs11912889
chr22 35784997 35784998 kgp14989222
chr22 35786181 35786182 rs2269533
chr22 35786705 35786706 rs5999815
chr22 35786872 35786873 rs5755720
chr22 35787166 35787167 rs5995098
chr22 35787234 35787235 rs5995099
chr22 35789262 35789263 rs2285112
chr22 35789834 35789835 kgp15097993
chr22 35789868 35789869 kgp15046133
chr22 35790322 35790323 kgp7204517
chr22 35792476 35792477 kgp3491471
chr22 35792973 35792974 rs743811
chr22 35795412 35795413 rs1078979
chr22 35797332 35797333 rs743815
chr22 35797832 35797833 rs4645742
chr22 35798046 35798047 rs4645743
chr22 35799541 35799542 kgp4630875
chr22 35799610 35799611 kgp1951443
chr22 35800682 35800683 rs4645750
chr22 35802198 35802199 kgp5264731
chr22 35802291 35802292 kgp3501073
chr22 35802302 35802303 kgp1075874
chr22 35802892 35802893 kgp11609528
chr22 35803719 35803720 rs4645768
chr22 35804751 35804752 kgp1074307
chr22 35805719 35805720 kgp6883113
chr22 35806237 35806238 rs133415
chr22 35806814 35806815 rs133417
chr22 35808707 35808708 rs2307344
chr22 35808766 35808767 kgp8464584
chr22 35810862 35810863 kgp9854274
chr22 35811247 35811248 rs133420
chr22 35811575 35811576 kgp11241019
chr22 35812003 35812004 kgp15006582
chr22 35812050 35812051 rs4645794
chr22 35812073 35812074 kgp15033071
chr22 35814112 35814113 rs2071738
chr22 35815879 35815880 kgp3560285
chr22 35817256 35817257 rs2071743
chr22 35817552 35817553 rs2071744
chr22 35818397 35818398 rs133433
chr22 35819179 35819180 kgp3446600
chr22 35820588 35820589 kgp5415011
chr22 35822419 35822420 kgp6052709
chr22 35822763 35822764 rs12165592
chr22 35823160 35823161 rs5999827
chr22 35824647 35824648 kgp2158580
chr22 35824823 35824824 rs2413348
chr22 35827429 35827430 kgp11429243
chr22 35827478 35827479 rs5755729
chr22 35827666 35827667 kgp3413416
chr22 35828299 35828300 rs5755730
chr22 35830110 35830111 kgp8328290
chr22 35830804 35830805 kgp12360635
chr22 35831359 35831360 kgp9087721
chr22 35833224 35833225 kgp15074719
chr22 35834016 35834017 kgp6417977
chr22 35835561 35835562 kgp11484888
chr22 35837649 35837650 kgp6917947
chr22 35838474 35838475 kgp1613458
chr22 35839068 35839069 kgp15065773
chr22 35839848 35839849 kgp2977154
chr22 35840395 35840396 kgp9869949
chr22 35841007 35841008 kgp8573489
chr22 35842020 35842021 kgp2273608
chr22 35842187 35842188 kgp2947718
chr22 35844750 35844751 kgp12082322
chr22 35845346 35845347 kgp11113805
chr22 35846167 35846168 kgp720751
chr22 35847033 35847034 kgp2865182
chr22 35847615 35847616 kgp15068539
chr22 35848042 35848043 kgp11155658
chr22 35848208 35848209 kgp4192273
chr22 35848303 35848304 kgp11895448
chr22 35848658 35848659 kgp12517678
chr22 35848723 35848724 kgp2741508
chr22 35848868 35848869 kgp2293953
chr22 35849031 35849032 kgp6185578
chr22 35850321 35850322 kgp5569951
chr22 35850816 35850817 kgp15116926
chr22 35850927 35850928 kgp15116790
chr22 35851840 35851841 kgp14994299
chr22 35851915 35851916 kgp2315589
chr22 35851928 35851929 kgp15086211
chr22 35853079 35853080 kgp2489088
chr22 35855602 35855603 kgp3100346
chr22 35857018 35857019 kgp4986053
chr22 35859157 35859158 kgp6717663
chr22 35861207 35861208 kgp2882799
chr22 35868391 35868392 kgp10796598
chr22 35869184 35869185 kgp769833
chr22 35869318 35869319 kgp12145488
chr22 35869656 35869657 kgp4186037
chr22 35871231 35871232 kgp11028996
chr22 35871652 35871653 kgp10216831
chr22 35872338 35872339 kgp3986291
chr22 35872538 35872539 kgp2210517
chr22 35872776 35872777 kgp8704403
chr22 35874288 35874289 kgp6274115
chr22 35877725 35877726 kgp4333641
chr22 35881144 35881145 kgp6590152
chr22 35881336 35881337 kgp2068671
chr22 35882812 35882813 kgp260885
chr22 35883396 35883397 rs28673537
chr22 35883737 35883738 kgp1706096
chr22 35889882 35889883 kgp14987165
chr22 35891109 35891110 kgp5419672
chr22 35891194 35891195 kgp4260341
chr22 35892276 35892277 kgp1612725
chr22 35892799 35892800 kgp15025713
chr22 35893155 35893156 rs9610304
chr22 35894369 35894370 rs7292841
chr22 35894575 35894576 kgp439221
chr22 35895336 35895337 kgp6733721
chr22 35898317 35898318 rs4303814
chr22 35898346 35898347 kgp4206535
chr22 35898802 35898803 rs8136332
chr22 35898819 35898820 kgp6066539
chr22 35899383 35899384 rs909704
chr22 35899475 35899476 rs10483191
chr22 35902516 35902517 kgp4392479
chr22 35902776 35902777 kgp2799458
chr22 35905262 35905263 kgp1441485
chr22 35905480 35905481 kgp15031405
chr22 35907251 35907252 rs880211
chr22 35907879 35907880 rs1107498
chr22 35913975 35913976 rs5999855
chr22 35914489 35914490 kgp12282199
chr22 35914727 35914728 kgp8545569
chr22 35915387 35915388 rs9610308
chr22 35915773 35915774 kgp2498579
chr22 35916297 35916298 rs1534919
chr22 35916644 35916645 kgp844471
chr22 35916679 35916680 kgp11432413
chr22 35916932 35916933 kgp15093445
chr22 35917545 35917546 rs713968
chr22 35918269 35918270 kgp9526272
chr22 35919445 35919446 rs139059
chr22 35919588 35919589 kgp2550423
chr22 35919836 35919837 rs470109
chr22 35920054 35920055 kgp2765785
chr22 35921935 35921936 kgp11580008
chr22 35922603 35922604 rs5999860
chr22 35922653 35922654 kgp873772
chr22 35923104 35923105 rs1883299
chr22 35923191 35923192 kgp6866638
chr22 35924114 35924115 kgp9386792
chr22 35924149 35924150 kgp10845880
chr22 35924255 35924256 kgp1148019
chr22 35926967 35926968 kgp5793732
chr22 35927460 35927461 rs714026
chr22 35932333 35932334 kgp15090372
chr22 35933802 35933803 kgp10784750
chr22 35933861 35933862 rs9607273
chr22 35934902 35934903 kgp14992113
chr22 35935474 35935475 kgp5234429
chr22 35938380 35938381 rs5750112
chr22 35939368 35939369 rs4820197
chr22 35941530 35941531 rs5755743
chr22 35941604 35941605 kgp10895491
chr22 35941943 35941944 rs8139398
chr22 35942019 35942020 rs6518956
chr22 35942612 35942613 kgp15017999
chr22 35942635 35942636 rs16995823
chr22 35943983 35943984 rs2281122
chr22 35944773 35944774 rs8137058
chr22 35945702 35945703 kgp7032809
chr22 35946749 35946750 kgp7453650
chr22 35947522 35947523 kgp15036555
chr22 35947584 35947585 kgp10178082
chr22 35948264 35948265 kgp8052035
chr22 35948292 35948293 rs736211
chr22 35948554 35948555 kgp3217044
chr22 35948996 35948997 kgp6146024
chr22 35949333 35949334 rs6518958
chr22 35950147 35950148 kgp6030199
chr22 35950647 35950648 rs13054394
chr22 35950851 35950852 kgp683316
chr22 35951112 35951113 kgp15064306
chr22 35951875 35951876 kgp7883011
chr22 35952989 35952990 kgp488441
chr22 35955897 35955898 rs2413357
chr22 35956103 35956104 kgp10743235
chr22 35958551 35958552 kgp15050717
chr22 35959241 35959242 kgp6492040
chr22 35961360 35961361 kgp15019290
chr22 35962059 35962060 kgp1941933
chr22 35962585 35962586 rs5755753
chr22 35964051 35964052 kgp5876892
chr22 35964410 35964411 kgp15115770
chr22 35964721 35964722 rs5750116
chr22 35964845 35964846 rs10427748
chr22 35965461 35965462 kgp15047422
chr22 35965952 35965953 kgp12104207
chr22 35966159 35966160 kgp8835760
chr22 35966863 35966864 kgp3658087
chr22 35970203 35970204 rs4820201
chr22 35970553 35970554 rs2064145
chr22 35972191 35972192 kgp11129013
chr22 35973425 35973426 kgp537893
chr22 35974702 35974703 rs4820203
chr22 35975791 35975792 rs5750120
chr22 35976170 35976171 rs2009681
chr22 35976571 35976572 rs5750121
chr22 35977157 35977158 kgp3961693
chr22 35978366 35978367 kgp15048059
chr22 35978599 35978600 rs12160441
chr22 35978614 35978615 rs4820204
chr22 35978825 35978826 rs5755766
chr22 35979856 35979857 rs7287460
chr22 35979967 35979968 kgp3219355
chr22 35980059 35980060 kgp8468209
chr22 35980104 35980105 kgp12014586
chr22 35980172 35980173 kgp9790475
chr22 35981446 35981447 kgp2791400
chr22 35982671 35982672 rs738370
chr22 35982769 35982770 kgp3817001
chr22 35982799 35982800 rs932332
chr22 35983176 35983177 rs1474598
chr22 35983431 35983432 kgp10502281
chr22 35984018 35984019 kgp385249
chr22 35984049 35984050 rs5995123
chr22 35985073 35985074 rs5755769
chr22 35985164 35985165 kgp5458842
chr22 35987000 35987001 kgp8144671
chr22 35987069 35987070 kgp3223199
chr22 35989002 35989003 kgp15017067
chr22 35990186 35990187 kgp123570
chr22 35990857 35990858 rs11913802
chr22 35991051 35991052 kgp15030973
chr22 35993149 35993150 kgp4083703
chr22 35993208 35993209 kgp15085353
chr22 35993598 35993599 kgp15018471
chr22 35993782 35993783 rs4821419
chr22 35993797 35993798 kgp15030077
chr22 35996450 35996451 kgp15069233
chr22 35996675 35996676 kgp11870470
chr22 35998537 35998538 kgp2965893
chr22 35998799 35998800 kgp14994169
chr22 36000546 36000547 kgp3331503
chr22 36001161 36001162 rs4821423
chr22 36001257 36001258 kgp9200481
chr22 36001568 36001569 rs4140603
chr22 36003052 36003053 kgp2388746
chr22 36003052 36003053 rs1056680
chr22 36004870 36004871 rs16995880
chr22 36005206 36005207 rs5999890
chr22 36007044 36007045 rs7292
chr22 36007074 36007075 rs7293
chr22 36011696 36011697 kgp10862958
chr22 36017273 36017274 kgp15051195
chr22 36024970 36024971 kgp4156337
chr22 36026591 36026592 kgp10046033
chr22 36026982 36026983 kgp475299
chr22 36030118 36030119 kgp15063044
chr22 36030164 36030165 rs17722827
chr22 36030283 36030284 kgp15032293
chr22 36032224 36032225 kgp15103857
chr22 36032457 36032458 kgp3973838
chr22 36032868 36032869 kgp15106622
chr22 36032970 36032971 kgp8121500
chr22 36033105 36033106 rs762910
chr22 36033340 36033341 rs5999900
chr22 36034064 36034065 rs5999901
chr22 36034817 36034818 rs10154656
chr22 36034982 36034983 rs5750141
chr22 36036212 36036213 rs5750142
chr22 36036887 36036888 kgp6009938
chr22 36037077 36037078 kgp5151783
chr22 36037380 36037381 kgp10462026
chr22 36038213 36038214 rs5999903
chr22 36038285 36038286 rs2413359
chr22 36038997 36038998 kgp2902821
chr22 36039057 36039058 kgp3997284
chr22 36039157 36039158 kgp2886564
chr22 36039273 36039274 rs5999907
chr22 36040163 36040164 rs5999908
chr22 36040409 36040410 kgp2321065
chr22 36041561 36041562 rs5755820
chr22 36041649 36041650 rs5755821
chr22 36042681 36042682 kgp9379132
chr22 36043437 36043438 kgp14998062
chr22 36045510 36045511 kgp15118542
chr22 36046110 36046111 kgp10640510
chr22 36051191 36051192 kgp5812143
chr22 36052320 36052321 rs5995134
chr22 36053341 36053342 kgp11109927
chr22 36054221 36054222 kgp8082558
chr22 36054519 36054520 kgp15119489
chr22 36055129 36055130 kgp7343540
chr22 36056143 36056144 kgp7866567
chr22 36056727 36056728 rs5750146
chr22 36057018 36057019 kgp15027950
chr22 36057428 36057429 kgp3403003
chr22 36058247 36058248 rs5755837
chr22 36058282 36058283 kgp1446423
chr22 36064664 36064665 kgp3834563
chr22 36070420 36070421 rs5750150
chr22 36070803 36070804 kgp15011603
chr22 36070829 36070830 kgp6181685
chr22 36071987 36071988 kgp11701447
chr22 36074042 36074043 kgp436041
chr22 36074595 36074596 rs5755868
chr22 36075368 36075369 kgp15047945
chr22 36075953 36075954 kgp2087987
chr22 36077113 36077114 kgp564871
chr22 36077526 36077527 rs4487186
chr22 36080505 36080506 rs135109
chr22 36082014 36082015 rs5999937
chr22 36083604 36083605 rs738510
chr22 36084257 36084258 kgp15088716
chr22 36085346 36085347 kgp8014626
chr22 36096090 36096091 kgp3345360
chr22 36097869 36097870 kgp15089773
chr22 36098430 36098431 kgp7747484
chr22 36099881 36099882 kgp7154050
chr22 36100409 36100410 kgp134802
chr22 36102699 36102700 rs5995155
chr22 36103777 36103778 rs1997884
chr22 36103950 36103951 kgp5214930
chr22 36105293 36105294 kgp15090447
chr22 36105598 36105599 kgp8426245
chr22 36106098 36106099 kgp2565864
chr22 36109414 36109415 rs5995158
chr22 36109634 36109635 kgp6654595
chr22 36110464 36110465 kgp12383574
chr22 36110584 36110585 kgp3063992
chr22 36110943 36110944 kgp3060302
chr22 36111303 36111304 kgp8633739
chr22 36114262 36114263 rs4821439
chr22 36114390 36114391 kgp15006244
chr22 36115541 36115542 kgp1375534
chr22 36115800 36115801 kgp15071181
chr22 36116400 36116401 kgp14986021
chr22 36116592 36116593 kgp8373691
chr22 36117590 36117591 kgp7967948
chr22 36117853 36117854 rs2009168
chr22 36117891 36117892 kgp10540388
chr22 36118301 36118302 kgp6952548
chr22 36118379 36118380 kgp12265631
chr22 36120230 36120231 rs5999980
chr22 36120439 36120440 kgp2629079
chr22 36122379 36122380 kgp566157
chr22 36122432 36122433 kgp4603203
chr22 36122516 36122517 kgp11924855
chr22 36122810 36122811 rs4821441
chr22 36122929 36122930 rs2076671
chr22 36123082 36123083 rs2076672
chr22 36125415 36125416 kgp15046978
chr22 36125455 36125456 kgp15004967
chr22 36125649 36125650 kgp15025816
chr22 36127538 36127539 kgp11027483
chr22 36127852 36127853 kgp807806
chr22 36128930 36128931 rs7291883
chr22 36129850 36129851 rs5750169
chr22 36130081 36130082 rs9306304
chr22 36130553 36130554 kgp10570177
chr22 36130576 36130577 rs9610342
chr22 36130785 36130786 rs5999989
chr22 36132253 36132254 kgp15018033
chr22 36132831 36132832 rs13053958
chr22 36132851 36132852 kgp15087862
chr22 36134425 36134426 kgp10697255
chr22 36134689 36134690 rs926755
chr22 36136944 36136945 rs5750173
chr22 36137082 36137083 kgp15071351
chr22 36140595 36140596 kgp6541449
chr22 36144390 36144391 rs9622280
chr22 36149337 36149338 rs5750175
chr22 36152687 36152688 kgp15006963
chr22 36161753 36161754 rs9622282
chr22 36164433 36164434 kgp15109097
chr22 36166395 36166396 kgp8973584
chr22 36172146 36172147 rs9622284
chr22 36178272 36178273 kgp8908133
chr22 36179094 36179095 kgp5273638
chr22 36181766 36181767 kgp15071173
chr22 36183031 36183032 rs6000005
chr22 36183511 36183512 kgp15009344
chr22 36183987 36183988 kgp577678
chr22 36190954 36190955 kgp15070236
chr22 36203265 36203266 kgp7485096
chr22 36204302 36204303 kgp2428001
chr22 36217101 36217102 kgp14990181
chr22 36219693 36219694 kgp10888180
chr22 36222468 36222469 rs6000010
chr22 36225453 36225454 rs12167991
chr22 36225701 36225702 kgp15054626
chr22 36226451 36226452 kgp15032103
chr22 36231356 36231357 rs2051579
chr22 36236717 36236718 kgp10045759
chr22 36238381 36238382 kgp15076830
chr22 36250757 36250758 rs5995172
chr22 36255309 36255310 kgp5047104
chr22 36257771 36257772 kgp5292839
chr22 36258688 36258689 kgp7806524
chr22 36258973 36258974 kgp3347856
chr22 36259559 36259560 rs9619574
chr22 36261625 36261626 kgp15073054
chr22 36267012 36267013 kgp3638061
chr22 36268596 36268597 rs12166751
chr22 36269801 36269802 kgp15083306
chr22 36270540 36270541 kgp1371248
chr22 36270720 36270721 kgp4225504
chr22 36272636 36272637 rs10483192
chr22 36278739 36278740 rs5755974
chr22 36278884 36278885 kgp2076958
chr22 36280998 36280999 kgp12172136
chr22 36285335 36285336 kgp4466057
chr22 36287969 36287970 kgp3986001
chr22 36290022 36290023 kgp14995965
chr22 36292049 36292050 kgp11882196
chr22 36292149 36292150 kgp15014550
chr22 36296127 36296128 rs5755980
chr22 36298440 36298441 rs5750195
chr22 36303361 36303362 rs5755984
chr22 36306265 36306266 kgp2236066
chr22 36306593 36306594 rs5755990
chr22 36308722 36308723 kgp1047422
chr22 36311219 36311220 kgp10312102
chr22 36311769 36311770 kgp12210750
chr22 36312985 36312986 rs6000034
chr22 36320739 36320740 rs6000036
chr22 36329082 36329083 rs5756002
chr22 36334260 36334261 kgp15069934
chr22 36337775 36337776 rs5756006
chr22 36340663 36340664 kgp15070041
chr22 36340847 36340848 kgp4964948
chr22 36341815 36341816 rs9306305
chr22 36342389 36342390 rs2157258
chr22 36347645 36347646 kgp4953110
chr22 36355357 36355358 rs2899258
chr22 36358991 36358992 kgp15011699
chr22 36374960 36374961 kgp5226488
chr22 36377042 36377043 rs5756028
chr22 36379474 36379475 kgp2713548
chr22 36391246 36391247 rs12168968
chr22 36396505 36396506 kgp12095504
chr22 36406533 36406534 kgp7394893
chr22 36409989 36409990 rs6000059
chr22 36412280 36412281 rs7286305
chr22 36418596 36418597 rs9622318
chr22 36419669 36419670 kgp15087338
chr22 36425724 36425725 rs5756047
chr22 36427789 36427790 kgp2502530
chr22 36428387 36428388 kgp5433613
chr22 36432951 36432952 kgp5629842
chr22 36433815 36433816 rs5995192
chr22 36433836 36433837 kgp10645874
chr22 36434893 36434894 kgp3189368
chr22 36435259 36435260 kgp4819758
chr22 36438469 36438470 rs12167904
chr22 36438580 36438581 rs5756055
chr22 36442121 36442122 kgp11436947
chr22 36443674 36443675 rs6000082
chr22 36443704 36443705 rs6000083
chr22 36445475 36445476 kgp15044890
chr22 36445532 36445533 rs16996292
chr22 36447563 36447564 rs5750221
chr22 36448346 36448347 rs5756068
chr22 36448639 36448640 rs16996299
chr22 36448810 36448811 rs5756069
chr22 36449036 36449037 kgp15022688
chr22 36449157 36449158 kgp1917479
chr22 36451814 36451815 kgp2623574
chr22 36452099 36452100 kgp8587841
chr22 36460212 36460213 rs5995204
chr22 36465695 36465696 rs6000096
chr22 36466981 36466982 kgp15055189
chr22 36471685 36471686 kgp15016228
chr22 36472342 36472343 rs2413378
chr22 36474630 36474631 kgp2545008
chr22 36475221 36475222 kgp7808002
chr22 36475610 36475611 kgp7152223
chr22 36478026 36478027 rs6000120
chr22 36479357 36479358 kgp6185371
chr22 36479591 36479592 kgp9359747
chr22 36479670 36479671 rs7286844
chr22 36480880 36480881 rs739203
chr22 36481363 36481364 kgp2632366
chr22 36484426 36484427 kgp15040552
chr22 36490484 36490485 rs4369966
chr22 36491505 36491506 rs9607308
chr22 36499184 36499185 kgp15084008
chr22 36500898 36500899 rs878847
chr22 36501712 36501713 kgp1492973
chr22 36501880 36501881 rs876416
chr22 36502822 36502823 kgp4868520
chr22 36503930 36503931 kgp14991569
chr22 36506187 36506188 kgp15104723
chr22 36506372 36506373 rs11089778
chr22 36507516 36507517 kgp5049728
chr22 36510631 36510632 rs743919
chr22 36511278 36511279 kgp9594648
chr22 36511294 36511295 kgp11725829
chr22 36512982 36512983 kgp12229988
chr22 36515268 36515269 rs4821456
chr22 36517471 36517472 kgp9307701
chr22 36517997 36517998 rs1476030
chr22 36518960 36518961 kgp8094871
chr22 36519039 36519040 rs2413380
chr22 36523617 36523618 kgp1441257
chr22 36523863 36523864 kgp5727869
chr22 36524493 36524494 kgp15114543
chr22 36526254 36526255 kgp2127026
chr22 36527966 36527967 rs5756080
chr22 36530630 36530631 rs6000146
chr22 36533784 36533785 rs132617
chr22 36537724 36537725 kgp3024851
chr22 36537797 36537798 kgp14998759
chr22 36538052 36538053 rs6000152
chr22 36539464 36539465 kgp6759843
chr22 36539522 36539523 kgp6449223
chr22 36539700 36539701 kgp3217145
chr22 36539753 36539754 rs80575
chr22 36540121 36540122 kgp98230
chr22 36540433 36540434 rs80580
chr22 36540467 36540468 kgp5102825
chr22 36541724 36541725 rs1807672
chr22 36541824 36541825 rs132628
chr22 36542497 36542498 kgp8178175
chr22 36543435 36543436 kgp8680912
chr22 36543535 36543536 kgp15111997
chr22 36543994 36543995 kgp15031704
chr22 36544238 36544239 kgp455584
chr22 36544562 36544563 rs132640
chr22 36545015 36545016 kgp9454878
chr22 36545569 36545570 kgp11703471
chr22 36545660 36545661 kgp4832898
chr22 36545779 36545780 rs7290574
chr22 36548405 36548406 kgp10111421
chr22 36550028 36550029 rs8136005
chr22 36551915 36551916 rs2097465
chr22 36554341 36554342 kgp15067205
chr22 36554587 36554588 kgp6046335
chr22 36556728 36556729 kgp15058122
chr22 36556822 36556823 rs132653
chr22 36557549 36557550 rs132655
chr22 36557622 36557623 rs6000157
chr22 36557716 36557717 rs7288802
chr22 36557765 36557766 rs132656
chr22 36560293 36560294 rs16996446
chr22 36560593 36560594 kgp15019040
chr22 36561302 36561303 LIB00012539_P
chr22 36561324 36561325 kgp15034695
chr22 36562235 36562236 kgp2102131
chr22 36562995 36562996 rs6000158
chr22 36563023 36563024 kgp11802756
chr22 36564528 36564529 kgp1979642
chr22 36565028 36565029 rs132667
chr22 36566476 36566477 kgp15042444
chr22 36567483 36567484 kgp15054659
chr22 36567489 36567490 kgp15007100
chr22 36567984 36567985 kgp15108441
chr22 36568005 36568006 kgp15062605
chr22 36568326 36568327 kgp4794736
chr22 36568484 36568485 kgp15119742
chr22 36568515 36568516 kgp15086192
chr22 36568877 36568878 kgp6162963
chr22 36569843 36569844 rs132671
chr22 36570488 36570489 kgp409886
chr22 36570639 36570640 kgp15077040
chr22 36571213 36571214 kgp15090014
chr22 36571230 36571231 kgp4482113
chr22 36571378 36571379 rs12185889
chr22 36572388 36572389 kgp6071228
chr22 36572514 36572515 rs10483193
chr22 36574598 36574599 kgp14986474
chr22 36575609 36575610 kgp15115801
chr22 36576658 36576659 kgp15070645
chr22 36577130 36577131 rs6000164
chr22 36577145 36577146 rs132689
chr22 36577240 36577241 kgp14996689
chr22 36577941 36577942 rs5995235
chr22 36578853 36578854 kgp1806197
chr22 36578996 36578997 kgp15084083
chr22 36579165 36579166 rs132692
chr22 36582575 36582576 kgp4783604
chr22 36583083 36583084 rs2239831
chr22 36584278 36584279 kgp3480992
chr22 36585161 36585162 kgp4754426
chr22 36585525 36585526 kgp9587817
chr22 36585563 36585564 kgp2851417
chr22 36585608 36585609 kgp9824079
chr22 36587153 36587154 kgp15038340
chr22 36587201 36587202 rs6000172
chr22 36587278 36587279 rs6000174
chr22 36587345 36587346 kgp15118380
chr22 36587485 36587486 rs2227167
chr22 36587510 36587511 kgp4559898
chr22 36587703 36587704 rs132700
chr22 36587885 36587886 kgp15075386
chr22 36587951 36587952 kgp7985514
chr22 36590852 36590853 kgp10504116
chr22 36590945 36590946 rs2269596
chr22 36591379 36591380 kgp1180626
chr22 36591474 36591475 kgp15002580
chr22 36592602 36592603 kgp2892408
chr22 36593802 36593803 kgp15030206
chr22 36594370 36594371 kgp10513541
chr22 36596651 36596652 rs132717
chr22 36597743 36597744 kgp8899356
chr22 36597876 36597877 rs132734
chr22 36597880 36597881 rs132735
chr22 36598057 36598058 rs132736
chr22 36600290 36600291 rs132739
chr22 36600735 36600736 kgp7927739
chr22 36600813 36600814 kgp7616329
chr22 36601056 36601057 kgp11195552
chr22 36601198 36601199 kgp7098256
chr22 36602778 36602779 rs5995255
chr22 36603013 36603014 kgp7508517
chr22 36603293 36603294 rs6000197
chr22 36604604 36604605 rs132744
chr22 36605390 36605391 rs132746
chr22 36606628 36606629 kgp8528496
chr22 36607133 36607134 kgp11136458
chr22 36607228 36607229 kgp8375506
chr22 36607568 36607569 kgp14990685
chr22 36608159 36608160 kgp1833705
chr22 36608204 36608205 rs9610448
chr22 36608389 36608390 kgp3959617
chr22 36609738 36609739 rs4820222
chr22 36609931 36609932 rs6000199
chr22 36611305 36611306 rs8136528
chr22 36611677 36611678 kgp15096563
chr22 36611862 36611863 rs5995259
chr22 36612809 36612810 kgp3822349
chr22 36615228 36615229 kgp10024252
chr22 36616134 36616135 rs1315
chr22 36616199 36616200 rs4821467
chr22 36616316 36616317 rs7284549
chr22 36616444 36616445 rs4821469
chr22 36616525 36616526 kgp724121
chr22 36619188 36619189 kgp15089205
chr22 36620960 36620961 rs11703398
chr22 36622385 36622386 kgp15054400
chr22 36622713 36622714 GA036332
chr22 36622800 36622801 kgp15082287
chr22 36622905 36622906 rs129607
chr22 36623919 36623920 rs7285167
chr22 36626276 36626277 rs11089784
chr22 36626723 36626724 rs6000209
chr22 36627379 36627380 kgp15000696
chr22 36628575 36628576 kgp7510539
chr22 36628663 36628664 kgp15049779
chr22 36628906 36628907 rs2010467
chr22 36629465 36629466 kgp4399556
chr22 36630989 36630990 rs1001294
chr22 36631038 36631039 rs2157249
chr22 36631193 36631194 kgp3614757
chr22 36631690 36631691 rs2157250
chr22 36632095 36632096 rs6000213
chr22 36632663 36632664 kgp10542691
chr22 36633024 36633025 rs136142
chr22 36633106 36633107 kgp10001984
chr22 36633426 36633427 kgp6813266
chr22 36633743 36633744 kgp11409486
chr22 36633993 36633994 kgp1587158
chr22 36634585 36634586 kgp5397836
chr22 36635031 36635032 kgp6761519
chr22 36635966 36635967 kgp10764408
chr22 36635966 36635967 rs136145
chr22 36639741 36639742 rs4280560
chr22 36640926 36640927 kgp1732280
chr22 36641791 36641792 kgp11600302
chr22 36643985 36643986 kgp5084813
chr22 36644150 36644151 kgp1554807
chr22 36645088 36645089 kgp7461546
chr22 36649573 36649574 rs9610467
chr22 36649965 36649966 rs6000220
chr22 36652930 36652931 rs136148
chr22 36654715 36654716 rs2413395
chr22 36656554 36656555 kgp15045474
chr22 36657739 36657740 kgp7808276
chr22 36657788 36657789 kgp3655304
chr22 36658533 36658534 rs713753
chr22 36658854 36658855 rs4419330
chr22 36658864 36658865 kgp6723918
chr22 36660841 36660842 kgp8645671
chr22 36661329 36661330 kgp5972671
chr22 36661408 36661409 kgp15114724
chr22 36661673 36661674 kgp15031874
chr22 36661890 36661891 kgp15004622
chr22 36661905 36661906 kgp15001299
chr22 36663212 36663213 kgp15076292
chr22 36663626 36663627 rs3886200
chr22 36664001 36664002 rs2012928
chr22 36664485 36664486 kgp4631020
chr22 36668759 36668760 kgp5346898
chr22 36669094 36669095 kgp1290105
chr22 36672275 36672276 kgp7577673
chr22 36672275 36672276 rs136187
chr22 36672294 36672295 rs767855
chr22 36674087 36674088 kgp9902687
chr22 36674713 36674714 kgp15115227
chr22 36677399 36677400 rs2481
chr22 36677913 36677914 kgp7015684
chr22 36678401 36678402 kgp15006844
chr22 36678452 36678453 kgp8982082
chr22 36678576 36678577 kgp15068538
chr22 36678577 36678578 kgp15025953
chr22 36679057 36679058 rs735854
chr22 36679638 36679639 kgp9603296
chr22 36680713 36680714 kgp1667138
chr22 36680824 36680825 kgp12095042
chr22 36682733 36682734 kgp15114227
chr22 36684091 36684092 rs5756129
chr22 36684330 36684331 rs5756130
chr22 36684566 36684567 kgp2640665
chr22 36684721 36684722 kgp15080384
chr22 36684979 36684980 kgp786685
chr22 36686107 36686108 kgp8422116
chr22 36687961 36687962 kgp7278779
chr22 36689916 36689917 kgp15120607
chr22 36690025 36690026 kgp11837404
chr22 36690486 36690487 kgp15016282
chr22 36691690 36691691 rs875725
chr22 36691968 36691969 rs875726
chr22 36692751 36692752 kgp7542897
chr22 36693441 36693442 kgp1518160
chr22 36693671 36693672 kgp8973199
chr22 36693979 36693980 kgp8289533
chr22 36695172 36695173 rs2187776
chr22 36695427 36695428 rs2032487
chr22 36695941 36695942 rs4821481
chr22 36696714 36696715 kgp15035577
chr22 36699305 36699306 kgp336350
chr22 36702148 36702149 kgp9990496
chr22 36702299 36702300 rs1009150
chr22 36702891 36702892 kgp3671752
chr22 36705528 36705529 rs1557529
chr22 36705621 36705622 rs1557530
chr22 36706878 36706879 kgp2531532
chr22 36707660 36707661 rs2157256
chr22 36708083 36708084 rs2413396
chr22 36708482 36708483 rs5750250
chr22 36708640 36708641 kgp67688
chr22 36709538 36709539 rs4820230
chr22 36709609 36709610 kgp15090532
chr22 36710055 36710056 kgp4183078
chr22 36710182 36710183 rs3752462
chr22 36711361 36711362 rs8141971
chr22 36711477 36711478 kgp11742008
chr22 36712471 36712472 rs5756152
chr22 36712962 36712963 kgp6047920
chr22 36713530 36713531 rs9610489
chr22 36713753 36713754 kgp888406
chr22 36715273 36715274 rs1005570
chr22 36715565 36715566 kgp14995233
chr22 36716028 36716029 kgp8137191
chr22 36718857 36718858 rs2071731
chr22 36719011 36719012 kgp6442647
chr22 36720423 36720424 kgp699110
chr22 36722489 36722490 rs8136069
chr22 36723696 36723697 kgp5121978
chr22 36724490 36724491 kgp15104776
chr22 36725969 36725970 rs16996672
chr22 36726651 36726652 rs16996674
chr22 36728255 36728256 kgp5891858
chr22 36729073 36729074 rs4820234
chr22 36730946 36730947 rs2413398
chr22 36732536 36732537 rs1557540
chr22 36733937 36733938 kgp572321
chr22 36737754 36737755 kgp15074381
chr22 36741885 36741886 rs6000244
chr22 36746078 36746079 rs739097
chr22 36747447 36747448 kgp1220588
chr22 36748727 36748728 kgp11392700
chr22 36748992 36748993 kgp5074259
chr22 36749053 36749054 kgp11796706
chr22 36751100 36751101 kgp10512454
chr22 36752656 36752657 kgp15069658
chr22 36755497 36755498 rs136206
chr22 36756484 36756485 kgp3125172
chr22 36758546 36758547 rs136211
chr22 36763482 36763483 rs6000258
chr22 36764257 36764258 rs6000260
chr22 36764787 36764788 kgp1096238
chr22 36766002 36766003 kgp1656183
chr22 36770037 36770038 rs6000262
chr22 36770917 36770918 kgp10381490
chr22 36771231 36771232 rs2294357
chr22 36771501 36771502 kgp11482156
chr22 36772752 36772753 kgp4648849
chr22 36774811 36774812 rs5756168
chr22 36775750 36775751 kgp5396484
chr22 36776500 36776501 kgp3755491
chr22 36781216 36781217 kgp9352074
chr22 36781679 36781680 rs6000268
chr22 36782394 36782395 kgp15028340
chr22 36782437 36782438 kgp5798602
chr22 36782579 36782580 kgp4002147
chr22 36784448 36784449 kgp1885602
chr22 36788682 36788683 kgp15085805
chr22 36791615 36791616 kgp7804002
chr22 36792161 36792162 kgp1669808
chr22 36793488 36793489 kgp15028080
chr22 36802906 36802907 kgp6925176
chr22 36804281 36804282 rs9610510
chr22 36804770 36804771 kgp6657701
chr22 36805236 36805237 kgp15050718
chr22 36807761 36807762 kgp2635763
chr22 36811502 36811503 kgp5594720
chr22 36815564 36815565 kgp5189453
chr22 36815569 36815570 rs28612632
chr22 36815803 36815804 kgp12160988
chr22 36818661 36818662 rs28636419
chr22 36820116 36820117 kgp5708847
chr22 36820655 36820656 kgp5947131
chr22 36820721 36820722 kgp10011967
chr22 36821869 36821870 kgp8064904
chr22 36824356 36824357 kgp3879483
chr22 36824655 36824656 kgp8131658
chr22 36827093 36827094 kgp9782751
chr22 36827367 36827368 kgp1237766
chr22 36828483 36828484 kgp3443769
chr22 36828915 36828916 kgp424837
chr22 36831080 36831081 kgp15030271
chr22 36831607 36831608 kgp415895
chr22 36831880 36831881 kgp12114793
chr22 36832026 36832027 kgp9414114
chr22 36835081 36835082 rs2092166
chr22 36837119 36837120 kgp10726443
chr22 36837246 36837247 kgp11741711
chr22 36837770 36837771 kgp4418102
chr22 36837808 36837809 kgp15097900
chr22 36840507 36840508 kgp1694719
chr22 36843155 36843156 kgp11719892
chr22 36844618 36844619 rs909675
chr22 36844852 36844853 kgp2505454
chr22 36845206 36845207 rs139933
chr22 36845787 36845788 kgp11878859
chr22 36849914 36849915 rs139954
chr22 36850737 36850738 kgp8138236
chr22 36852256 36852257 kgp3876894
chr22 36852689 36852690 kgp6301571
chr22 36853962 36853963 kgp9645972
chr22 36857197 36857198 kgp6180728
chr22 36857290 36857291 rs139985
chr22 36860167 36860168 kgp7228996
chr22 36862098 36862099 kgp886799
chr22 36863000 36863001 kgp6696330
chr22 36863145 36863146 kgp6497462
chr22 36863159 36863160 kgp8875886
chr22 36863490 36863491 kgp7046143
chr22 36865197 36865198 kgp5287946
chr22 36865218 36865219 rs6000282
chr22 36865384 36865385 rs5995291
chr22 36865603 36865604 rs12159290
chr22 36865621 36865622 rs12159080
chr22 36865643 36865644 rs12159295
chr22 36866141 36866142 rs16996768
chr22 36866276 36866277 kgp1904307
chr22 36867095 36867096 kgp2306729
chr22 36867132 36867133 kgp11358784
chr22 36867735 36867736 rs6519008
chr22 36868903 36868904 rs16996781
chr22 36868948 36868949 kgp9340434
chr22 36869012 36869013 kgp2371326
chr22 36869926 36869927 rs11913440
chr22 36870470 36870471 rs2267337
chr22 36870842 36870843 kgp6182392
chr22 36870844 36870845 rs5756202
chr22 36872113 36872114 kgp423423
chr22 36872749 36872750 rs2281082
chr22 36873910 36873911 kgp11341462
chr22 36883073 36883074 rs6000284
chr22 36884174 36884175 kgp12237192
chr22 36885025 36885026 rs3747163
chr22 36885158 36885159 rs2564
chr22 36885651 36885652 rs2281085
chr22 36885661 36885662 kgp15048499
chr22 36888065 36888066 rs5756214
chr22 36890104 36890105 rs1000427
chr22 36890352 36890353 rs2011107
chr22 36890614 36890615 kgp11991695
chr22 36892726 36892727 kgp1739417
chr22 36894652 36894653 rs4820237
chr22 36898488 36898489 kgp15105782
chr22 36900270 36900271 rs2277841
chr22 36900805 36900806 rs760718
chr22 36903718 36903719 kgp15057775
chr22 36906011 36906012 kgp15026824
chr22 36906172 36906173 rs11704715
chr22 36906656 36906657 kgp924231
chr22 36907097 36907098 kgp5339801
chr22 36907097 36907098 rs728785
chr22 36911297 36911298 kgp7162651
chr22 36912458 36912459 rs16996838
chr22 36912629 36912630 kgp12025853
chr22 36912723 36912724 rs2076083
chr22 36913048 36913049 kgp5824544
chr22 36913785 36913786 rs9622408
chr22 36914966 36914967 kgp14999022
chr22 36915444 36915445 rs7287906
chr22 36916155 36916156 kgp4492675
chr22 36916456 36916457 kgp4012328
chr22 36916752 36916753 kgp11020427
chr22 36919342 36919343 rs8140240
chr22 36919446 36919447 kgp8046549
chr22 36919853 36919854 rs12170906
chr22 36920061 36920062 kgp11281355
chr22 36920597 36920598 kgp15056219
chr22 36920805 36920806 kgp15030349
chr22 36920833 36920834 rs742146
chr22 36920881 36920882 rs742147
chr22 36921201 36921202 kgp3368653
chr22 36921613 36921614 rs1076643
chr22 36921658 36921659 kgp15056331
chr22 36921732 36921733 kgp15108727
chr22 36922051 36922052 kgp8781909
chr22 36922066 36922067 kgp15114648
chr22 36922204 36922205 kgp2513699
chr22 36922935 36922936 kgp3516462
chr22 36922970 36922971 kgp2520482
chr22 36923143 36923144 rs6000293
chr22 36923378 36923379 kgp10198387
chr22 36923399 36923400 kgp3317327
chr22 36923498 36923499 rs6000299
chr22 36923590 36923591 kgp5544170
chr22 36923871 36923872 kgp8858318
chr22 36924238 36924239 rs5995296
chr22 36924713 36924714 rs5995298
chr22 36925381 36925382 kgp11385725
chr22 36925597 36925598 kgp7029871
chr22 36926926 36926927 rs9680657
chr22 36927892 36927893 kgp3981476
chr22 36927904 36927905 rs11089795
chr22 36933667 36933668 kgp6857856
chr22 36934467 36934468 kgp1261345
chr22 36934502 36934503 rs16996911
chr22 36934710 36934711 rs6000317
chr22 36934820 36934821 kgp620604
chr22 36935371 36935372 kgp12369419
chr22 36935795 36935796 rs5756233
chr22 36936885 36936886 kgp9868614
chr22 36937447 36937448 kgp15012171
chr22 36937975 36937976 kgp15073162
chr22 36938126 36938127 kgp5321879
chr22 36939386 36939387 rs2008974
chr22 36940462 36940463 kgp7443970
chr22 36941064 36941065 rs5750269
chr22 36941779 36941780 kgp8677721
chr22 36942322 36942323 rs2049974
chr22 36943236 36943237 kgp22737595
chr22 36943543 36943544 rs140005
chr22 36945021 36945022 kgp9325167
chr22 36946642 36946643 kgp8824971
chr22 36950299 36950300 rs140028
chr22 36951323 36951324 rs8141227
chr22 36954627 36954628 rs2228703
chr22 36954938 36954939 rs4821501
chr22 36955160 36955161 kgp9423311
chr22 36955366 36955367 rs140034
chr22 36955381 36955382 kgp6257691
chr22 36957617 36957618 kgp5152937
chr22 36958900 36958901 kgp15030063
chr22 36958907 36958908 rs4820239
chr22 36961016 36961017 kgp11677292
chr22 36961354 36961355 kgp8493344
chr22 36961480 36961481 kgp4759498
chr22 36962352 36962353 kgp1363644
chr22 36962628 36962629 rs6519020
chr22 36963532 36963533 kgp10349509
chr22 36965283 36965284 rs1569488
chr22 36965310 36965311 kgp15037788
chr22 36966241 36966242 rs2267339
chr22 36966417 36966418 kgp15024151
chr22 36969133 36969134 kgp11191627
chr22 36969931 36969932 rs140040
chr22 36970911 36970912 kgp7220154
chr22 36971548 36971549 kgp3076452
chr22 36971956 36971957 rs2050140
chr22 36973757 36973758 kgp1618917
chr22 36976974 36976975 rs2267341
chr22 36978189 36978190 rs4821503
chr22 36978259 36978260 kgp11555085
chr22 36979489 36979490 kgp11438526
chr22 36980101 36980102 rs7285742
chr22 36981406 36981407 kgp95120
chr22 36981455 36981456 kgp15113015
chr22 36982674 36982675 rs4820242
chr22 36983260 36983261 kgp14986910
chr22 36984095 36984096 kgp12259292
chr22 36984306 36984307 rs9622424
chr22 36985870 36985871 kgp15005404
chr22 36985889 36985890 kgp15028577
chr22 36986091 36986092 rs2283981
chr22 36986226 36986227 kgp3067408
chr22 36986320 36986321 kgp15021998
chr22 36988583 36988584 kgp4938251
chr22 36988653 36988654 rs2283985
chr22 36989405 36989406 rs2283986
chr22 36989949 36989950 rs6000342
chr22 36991348 36991349 kgp15040155
chr22 36993669 36993670 kgp1995800
chr22 36994062 36994063 rs4821506
chr22 36995908 36995909 kgp5057807
chr22 36998906 36998907 kgp6551238
chr22 37001575 37001576 kgp10255540
chr22 37006130 37006131 kgp509302
chr22 37007469 37007470 kgp11263776
chr22 37007958 37007959 kgp5430336
chr22 37008486 37008487 kgp4011063
chr22 37008791 37008792 kgp1381456
chr22 37010866 37010867 rs6000351
chr22 37010928 37010929 kgp8068544
chr22 37011558 37011559 kgp4074463
chr22 37011647 37011648 rs1475985
chr22 37012097 37012098 kgp227067
chr22 37012573 37012574 rs5750276
chr22 37012952 37012953 rs2267347
chr22 37013608 37013609 kgp12412869
chr22 37013693 37013694 rs4821512
chr22 37013818 37013819 rs4821513
chr22 37015407 37015408 kgp15025811
chr22 37016613 37016614 rs2283994
chr22 37017952 37017953 kgp1031360
chr22 37019058 37019059 kgp10653910
chr22 37019917 37019918 kgp7713721
chr22 37022531 37022532 kgp4263458
chr22 37024500 37024501 kgp2334644
chr22 37025273 37025274 rs738974
chr22 37025674 37025675 kgp6685315
chr22 37025818 37025819 rs2032465
chr22 37027466 37027467 rs131829
chr22 37027629 37027630 rs8135364
chr22 37028089 37028090 kgp15002831
chr22 37028149 37028150 rs16997076
chr22 37032162 37032163 rs9622436
chr22 37033263 37033264 rs140526
chr22 37033602 37033603 kgp15120712
chr22 37039524 37039525 kgp9868183
chr22 37040091 37040092 rs7287114
```
