## Supplementary material for "Extreme gradient boosting machine learning algorithm identifies genome-wide genetic variants in prostate cancer risk prediction": Coordinates from KGP to RSIS (part 63 of 63)

```
chr22 37040198 37040199 kgp658933
chr22 37042968 37042969 kgp816357
chr22 37043666 37043667 rs6000364
chr22 37046076 37046077 kgp15029769
chr22 37050133 37050134 kgp10738222
chr22 37050930 37050931 kgp15046877
chr22 37053337 37053338 kgp3296497
chr22 37053468 37053469 kgp2415607
chr22 37056206 37056207 rs6000370
chr22 37056956 37056957 kgp15058659
chr22 37057018 37057019 rs7292957
chr22 37057552 37057553 rs11913295
chr22 37059352 37059353 kgp4709150
chr22 37060353 37060354 rs2284001
chr22 37060383 37060384 kgp15056605
chr22 37062529 37062530 kgp2758175
chr22 37063950 37063951 kgp1785021
chr22 37066050 37066051 kgp2851949
chr22 37066488 37066489 rs2746967
chr22 37068728 37068729 kgp5989497
chr22 37070028 37070029 rs2284006
chr22 37070824 37070825 kgp6586052
chr22 37071373 37071374 kgp15079933
chr22 37071532 37071533 kgp368087
chr22 37073187 37073188 kgp14999057
chr22 37073583 37073584 kgp15089543
chr22 37074841 37074842 kgp2398074
chr22 37077363 37077364 rs6000386
chr22 37079515 37079516 kgp9858701
chr22 37080737 37080738 rs738514
chr22 37081694 37081695 rs2284010
chr22 37082111 37082112 kgp6924601
chr22 37082758 37082759 kgp15044153
chr22 37084980 37084981 rs2592958
chr22 37085441 37085442 rs2284012
chr22 37085934 37085935 kgp7397093
chr22 37086624 37086625 kgp15037838
chr22 37087364 37087365 rs11913061
chr22 37087492 37087493 rs738516
chr22 37090342 37090343 kgp904524
chr22 37091630 37091631 rs2179871
chr22 37092508 37092509 rs6000387
chr22 37093432 37093433 rs4141439
chr22 37094492 37094493 rs5750283
chr22 37096100 37096101 rs2592960
chr22 37096793 37096794 rs2284016
chr22 37096926 37096927 kgp1879204
chr22 37097563 37097564 kgp8053995
chr22 37100259 37100260 rs2267361
chr22 37101889 37101890 rs2746971
chr22 37102924 37102925 kgp8869837
chr22 37104024 37104025 kgp15066531
chr22 37105179 37105180 rs1883988
chr22 37105406 37105407 kgp10778544
chr22 37106954 37106955 kgp15058724
chr22 37107982 37107983 kgp821330
chr22 37108264 37108265 kgp1574634
chr22 37108682 37108683 kgp1786523
chr22 37108721 37108722 kgp12488314
chr22 37109364 37109365 kgp15041725
chr22 37109652 37109653 rs5995332
chr22 37110268 37110269 kgp8456738
chr22 37110725 37110726 kgp10187580
chr22 37110758 37110759 kgp694605
chr22 37111759 37111760 kgp11799634
chr22 37112691 37112692 kgp12405965
chr22 37114041 37114042 kgp15093234
chr22 37114695 37114696 rs7288902
chr22 37114969 37114970 kgp10553598
chr22 37116097 37116098 rs715541
chr22 37117312 37117313 rs715581
chr22 37118103 37118104 kgp12409386
chr22 37118288 37118289 kgp4162639
chr22 37119799 37119800 rs738518
chr22 37119893 37119894 kgp15061420
chr22 37121744 37121745 kgp15118277
chr22 37122350 37122351 rs738519
chr22 37122454 37122455 kgp7643703
chr22 37122472 37122473 kgp12043355
chr22 37122602 37122603 kgp3055218
chr22 37122767 37122768 kgp2746489
chr22 37125275 37125276 rs9622462
chr22 37128594 37128595 rs1569785
chr22 37128806 37128807 kgp10638016
chr22 37129280 37129281 rs5756325
chr22 37129716 37129717 kgp14990498
chr22 37131858 37131859 kgp11743733
chr22 37133950 37133951 kgp15026566
chr22 37134561 37134562 kgp4861590
chr22 37135133 37135134 rs4821520
chr22 37135304 37135305 rs4390848
chr22 37136985 37136986 rs1569784
chr22 37137783 37137784 kgp10523570
chr22 37140423 37140424 kgp5788041
chr22 37140796 37140797 rs12484703
chr22 37149335 37149336 kgp2855306
chr22 37149769 37149770 kgp15084210
chr22 37153184 37153185 kgp6316055
chr22 37153288 37153289 rs129333
chr22 37156065 37156066 kgp14987056
chr22 37156145 37156146 kgp14998272
chr22 37157239 37157240 rs3827351
chr22 37158083 37158084 kgp15105741
chr22 37159818 37159819 kgp2257078
chr22 37160245 37160246 kgp15079907
chr22 37160579 37160580 kgp9649130
chr22 37160620 37160621 kgp3585542
chr22 37163079 37163080 rs1048015
chr22 37163328 37163329 kgp6640421
chr22 37163606 37163607 kgp11850173
chr22 37163997 37163998 kgp15003729
chr22 37166673 37166674 rs5750303
chr22 37168637 37168638 kgp10908735
chr22 37168724 37168725 kgp6552478
chr22 37168780 37168781 kgp15019147
chr22 37170914 37170915 rs5750306
chr22 37172130 37172131 kgp15023223
chr22 37172535 37172536 rs2187741
chr22 37178309 37178310 rs16997312
chr22 37187255 37187256 rs6650880
chr22 37191417 37191418 kgp7958719
chr22 37191738 37191739 kgp15046504
chr22 37192998 37192999 rs6000425
chr22 37193985 37193986 kgp1006891
chr22 37194766 37194767 kgp11816880
chr22 37196447 37196448 kgp7643801
chr22 37196870 37196871 kgp8800499
chr22 37196970 37196971 rs2001063
chr22 37196985 37196986 kgp15095960
chr22 37197529 37197530 rs4820250
chr22 37198875 37198876 rs6519035
chr22 37199805 37199806 rs2022068
chr22 37199946 37199947 kgp12424006
chr22 37201816 37201817 rs2284021
chr22 37201890 37201891 rs2284022
chr22 37202178 37202179 kgp2064225
chr22 37202547 37202548 kgp6272595
chr22 37202830 37202831 kgp2981582
chr22 37205149 37205150 kgp1483853
chr22 37206340 37206341 rs4820254
chr22 37208148 37208149 rs739031
chr22 37208647 37208648 kgp4401682
chr22 37208659 37208660 rs5750310
chr22 37209446 37209447 rs4821536
chr22 37209976 37209977 kgp10992174
chr22 37210293 37210294 kgp2797709
chr22 37210347 37210348 kgp8660821
chr22 37210655 37210656 rs2269511
chr22 37211147 37211148 kgp15039121
chr22 37211218 37211219 kgp15093958
chr22 37212110 37212111 kgp8457701
chr22 37214178 37214179 kgp7883308
chr22 37214179 37214180 kgp6578926
chr22 37214720 37214721 kgp1301123
chr22 37216481 37216482 kgp8695618
chr22 37216977 37216978 rs2227064
chr22 37217171 37217172 kgp818055
chr22 37217803 37217804 kgp726738
chr22 37221706 37221707 kgp15021145
chr22 37222928 37222929 kgp4489797
chr22 37224159 37224160 kgp6478192
chr22 37225286 37225287 kgp7502297
chr22 37226943 37226944 kgp5361609
chr22 37227981 37227982 kgp5205944
chr22 37229184 37229185 kgp9436025
chr22 37230207 37230208 kgp10519413
chr22 37234693 37234694 rs5995349
chr22 37236321 37236322 kgp7223230
chr22 37236626 37236627 rs5995351
chr22 37237379 37237380 kgp2475988
chr22 37237449 37237450 kgp14997390
chr22 37238407 37238408 kgp4378478
chr22 37240641 37240642 kgp15006633
chr22 37241555 37241556 rs9622494
chr22 37241787 37241788 rs4821540
chr22 37241838 37241839 rs75488
chr22 37241893 37241894 kgp4813014
chr22 37242475 37242476 rs5756370
chr22 37243583 37243584 kgp1725695
chr22 37243661 37243662 kgp9733810
chr22 37243888 37243889 kgp15016225
chr22 37244286 37244287 kgp3860897
chr22 37244534 37244535 kgp15006317
chr22 37244876 37244877 rs10211998
chr22 37245019 37245020 rs5756371
chr22 37246328 37246329 rs11913594
chr22 37246443 37246444 kgp9047096
chr22 37247277 37247278 kgp7081309
chr22 37247877 37247878 rs730483
chr22 37249448 37249449 kgp12154
chr22 37250432 37250433 rs9680832
chr22 37250770 37250771 kgp5183180
chr22 37251376 37251377 rs6000449
chr22 37251476 37251477 rs1015775
chr22 37252617 37252618 kgp6365036
chr22 37252683 37252684 kgp4907149
chr22 37252917 37252918 rs4821542
chr22 37253382 37253383 rs5995357
chr22 37253571 37253572 rs6519037
chr22 37253575 37253576 kgp11302302
chr22 37253742 37253743 kgp15095609
chr22 37254205 37254206 kgp15074854
chr22 37254620 37254621 kgp2440835
chr22 37255852 37255853 kgp2965740
chr22 37256845 37256846 kgp6013845
chr22 37257711 37257712 kgp11503956
chr22 37257854 37257855 rs2413426
chr22 37258502 37258503 rs4821544
chr22 37258812 37258813 kgp1807003
chr22 37258843 37258844 kgp10706451
chr22 37259272 37259273 rs741999
chr22 37259358 37259359 rs746713
chr22 37259604 37259605 kgp7191937
chr22 37260116 37260117 kgp14999134
chr22 37260122 37260123 kgp4408072
chr22 37260242 37260243 kgp15033826
chr22 37260473 37260474 rs909483
chr22 37260676 37260677 rs909485
chr22 37262768 37262769 rs1003500
chr22 37263532 37263533 kgp15078442
chr22 37263705 37263706 kgp9401999
chr22 37263845 37263846 rs729749
chr22 37264829 37264830 kgp5775647
chr22 37265078 37265079 rs2284027
chr22 37265171 37265172 rs2284028
chr22 37265385 37265386 kgp6919898
chr22 37266321 37266322 kgp5529032
chr22 37266603 37266604 kgp15015502
chr22 37267942 37267943 rs2072709
chr22 37269177 37269178 rs3827352
chr22 37269506 37269507 kgp3107811
chr22 37270147 37270148 kgp582981
chr22 37270501 37270502 rs738148
chr22 37271430 37271431 kgp10468727
chr22 37271801 37271802 rs2072712
chr22 37272185 37272186 kgp15113699
chr22 37273111 37273112 rs16997451
chr22 37273179 37273180 kgp2756594
chr22 37273741 37273742 kgp367101
chr22 37273804 37273805 kgp6047326
chr22 37273855 37273856 kgp15004241
chr22 37274346 37274347 rs6000462
chr22 37274589 37274590 rs8137485
chr22 37275759 37275760 kgp12376451
chr22 37275903 37275904 rs5756379
chr22 37276083 37276084 rs4821554
chr22 37276154 37276155 kgp9784475
chr22 37276250 37276251 kgp10601926
chr22 37276284 37276285 rs5750326
chr22 37276429 37276430 rs6000464
chr22 37276743 37276744 rs6000466
chr22 37277663 37277664 kgp11326622
chr22 37277843 37277844 rs2413427
chr22 37278107 37278108 rs6000469
chr22 37279314 37279315 kgp3519699
chr22 37279971 37279972 kgp872573
chr22 37280620 37280621 kgp15042758
chr22 37282035 37282036 rs16997464
chr22 37284019 37284020 rs6000471
chr22 37284218 37284219 kgp3618578
chr22 37289868 37289869 rs2413429
chr22 37293566 37293567 rs7287681
chr22 37296128 37296129 rs5756390
chr22 37296312 37296313 rs16997474
chr22 37296930 37296931 rs735563
chr22 37298011 37298012 kgp15030490
chr22 37298343 37298344 rs5756391
chr22 37298476 37298477 kgp15083337
chr22 37299498 37299499 rs4821557
chr22 37300409 37300410 kgp9059797
chr22 37300529 37300530 kgp5291107
chr22 37304917 37304918 kgp5692756
chr22 37305506 37305507 rs2413432
chr22 37307247 37307248 kgp1018943
chr22 37307710 37307711 kgp1827069
chr22 37307839 37307840 kgp1589014
chr22 37307864 37307865 kgp2706018
chr22 37308690 37308691 kgp5208419
chr22 37308777 37308778 kgp1559350
chr22 37308784 37308785 rs4821558
chr22 37309417 37309418 kgp7177595
chr22 37309915 37309916 kgp464248
chr22 37310045 37310046 rs2075726
chr22 37311088 37311089 kgp7654706
chr22 37311857 37311858 kgp413778
chr22 37312235 37312236 kgp5145449
chr22 37312560 37312561 rs2413436
chr22 37314007 37314008 kgp4699039
chr22 37314184 37314185 kgp3803160
chr22 37314745 37314746 kgp15073197
chr22 37316132 37316133 kgp11800394
chr22 37316258 37316259 kgp2527867
chr22 37316387 37316388 rs4821567
chr22 37316475 37316476 rs4821568
chr22 37317847 37317848 rs5756408
chr22 37320354 37320355 kgp11486850
chr22 37320559 37320560 kgp14996095
chr22 37321079 37321080 kgp723389
chr22 37321859 37321860 kgp12420412
chr22 37322819 37322820 rs17811365
chr22 37323637 37323638 kgp12351564
chr22 37324607 37324608 kgp12399637
chr22 37325022 37325023 kgp2146922
chr22 37326442 37326443 kgp3359517
chr22 37327706 37327707 kgp4484034
chr22 37329544 37329545 rs1534882
chr22 37329675 37329676 rs11705394
chr22 37329998 37329999 kgp12076684
chr22 37330073 37330074 kgp29599
chr22 37330081 37330082 kgp9726755
chr22 37330248 37330249 kgp3047411
chr22 37330499 37330500 kgp1284970
chr22 37333057 37333058 kgp2938420
chr22 37333405 37333406 kgp10356432
chr22 37334952 37334953 kgp9475555
chr22 37335314 37335315 kgp597594
chr22 37335325 37335326 kgp3113884
chr22 37335772 37335773 rs131842
chr22 37336372 37336373 kgp15117023
chr22 37337408 37337409 kgp7898456
chr22 37337771 37337772 rs13055341
chr22 37338285 37338286 rs9622506
chr22 37340428 37340429 kgp5558116
chr22 37341260 37341261 kgp1070963
chr22 37342718 37342719 rs131849
chr22 37343209 37343210 kgp3247524
chr22 37344102 37344103 kgp4281968
chr22 37344397 37344398 kgp12271717
chr22 37345464 37345465 kgp9906305
chr22 37346338 37346339 kgp15008651
chr22 37347363 37347364 kgp5255754
chr22 37347608 37347609 kgp5244548
chr22 37348018 37348019 kgp11536204
chr22 37349991 37349992 kgp3443472
chr22 37350880 37350881 rs9622521
chr22 37351348 37351349 kgp15094670
chr22 37353225 37353226 kgp1930937
chr22 37354353 37354354 kgp12540689
chr22 37355276 37355277 rs13057045
chr22 37355705 37355706 kgp10584559
chr22 37355980 37355981 kgp8643034
chr22 37356643 37356644 kgp4883554
chr22 37357135 37357136 kgp7818822
chr22 37357168 37357169 rs4821576
chr22 37357876 37357877 kgp53087
chr22 37358397 37358398 kgp10492343
chr22 37359488 37359489 kgp4792405
chr22 37359953 37359954 kgp8741428
chr22 37359960 37359961 rs12165584
chr22 37360415 37360416 kgp115771
chr22 37360551 37360552 kgp11784173
chr22 37360719 37360720 kgp15065709
chr22 37363120 37363121 rs8142593
chr22 37363199 37363200 rs8141779
chr22 37363226 37363227 kgp8069187
chr22 37363963 37363964 rs8138123
chr22 37365038 37365039 kgp2856260
chr22 37365273 37365274 rs16997569
chr22 37366825 37366826 rs5995370
chr22 37367307 37367308 rs8136107
chr22 37367535 37367536 rs17749540
chr22 37367927 37367928 rs2858237
chr22 37368021 37368022 rs2858474
chr22 37368254 37368255 kgp3343878
chr22 37369295 37369296 kgp7941389
chr22 37369376 37369377 rs135120
chr22 37369396 37369397 kgp8544094
chr22 37370021 37370022 rs11089816
chr22 37370920 37370921 rs5750348
chr22 37370987 37370988 kgp7334802
chr22 37371108 37371109 rs5756432
chr22 37371196 37371197 kgp2652149
chr22 37372716 37372717 kgp234292
chr22 37374461 37374462 kgp15102050
chr22 37374750 37374751 rs10470277
chr22 37375667 37375668 rs5756437
chr22 37377093 37377094 kgp3817588
chr22 37378450 37378451 rs5756444
chr22 37379688 37379689 kgp7534207
chr22 37380019 37380020 kgp8632051
chr22 37381673 37381674 rs1157557
chr22 37382249 37382250 rs5756453
chr22 37383046 37383047 kgp1104606
chr22 37384335 37384336 kgp1671315
chr22 37386056 37386057 rs2032476
chr22 37386919 37386920 rs713829
chr22 37387256 37387257 rs9610624
chr22 37387504 37387505 kgp6548626
chr22 37388854 37388855 kgp4862183
chr22 37389039 37389040 kgp3388328
chr22 37394293 37394294 kgp3882407
chr22 37394390 37394391 rs1978041
chr22 37397549 37397550 rs916213
chr22 37399147 37399148 kgp5328111
chr22 37400083 37400084 kgp15095402
chr22 37401206 37401207 rs11913793
chr22 37401791 37401792 rs738986
chr22 37404166 37404167 rs16997638
chr22 37404248 37404249 rs5756471
chr22 37404836 37404837 rs6000532
chr22 37405629 37405630 rs9610629
chr22 37405910 37405911 kgp848881
chr22 37407526 37407527 rs5756477
chr22 37408134 37408135 kgp5516120
chr22 37408398 37408399 kgp9908257
chr22 37409225 37409226 kgp986320
chr22 37409794 37409795 kgp9972931
chr22 37410428 37410429 kgp9883391
chr22 37411335 37411336 kgp15089250
chr22 37411581 37411582 kgp5371287
chr22 37414467 37414468 kgp15047706
chr22 37414800 37414801 kgp15108101
chr22 37417196 37417197 rs5756489
chr22 37418260 37418261 kgp1624269
chr22 37419219 37419220 kgp142703
chr22 37420889 37420890 kgp12125054
chr22 37421468 37421469 kgp10092670
chr22 37421602 37421603 kgp2015205
chr22 37421661 37421662 kgp11648255
chr22 37423484 37423485 kgp2627668
chr22 37424847 37424848 kgp5065952
chr22 37424990 37424991 rs5756492
chr22 37425030 37425031 rs5750373
chr22 37425590 37425591 kgp15054093
chr22 37427492 37427493 kgp9701466
chr22 37428598 37428599 rs228129
chr22 37429128 37429129 kgp6307252
chr22 37432242 37432243 kgp10714803
chr22 37434027 37434028 kgp5296109
chr22 37434251 37434252 kgp15103805
chr22 37436342 37436343 kgp7680365
chr22 37437686 37437687 rs7285282
chr22 37437830 37437831 kgp10152742
chr22 37438650 37438651 kgp9476996
chr22 37439700 37439701 rs7285681
chr22 37445419 37445420 rs6000542
chr22 37446781 37446782 kgp15022669
chr22 37447332 37447333 kgp14991199
chr22 37449607 37449608 kgp4746598
chr22 37454006 37454007 rs6000544
chr22 37455302 37455303 kgp15031117
chr22 37458866 37458867 kgp15005807
chr22 37459090 37459091 kgp15118610
chr22 37462209 37462210 kgp15037704
chr22 37462612 37462613 kgp15093033
chr22 37462925 37462926 rs2235321
chr22 37462935 37462936 rs855791
chr22 37464623 37464624 rs877908
chr22 37464723 37464724 kgp15028688
chr22 37465093 37465094 kgp15089048
chr22 37467269 37467270 rs5756504
chr22 37469590 37469591 kgp10616201
chr22 37469820 37469821 kgp7558433
chr22 37470223 37470224 kgp1844012
chr22 37471384 37471385 kgp9367314
chr22 37472854 37472855 kgp7849702
chr22 37474078 37474079 kgp10892139
chr22 37476142 37476143 kgp5996061
chr22 37476966 37476967 kgp3740982
chr22 37479627 37479628 rs2246092
chr22 37480796 37480797 rs2111833
chr22 37481636 37481637 kgp3702235
chr22 37483480 37483481 kgp184123
chr22 37484336 37484337 kgp3485226
chr22 37484943 37484944 kgp7365580
chr22 37485594 37485595 kgp1157784
chr22 37485723 37485724 rs2235324
chr22 37487290 37487291 kgp15074419
chr22 37487809 37487810 rs1421312
chr22 37490690 37490691 rs2413451
chr22 37490745 37490746 kgp15118160
chr22 37491014 37491015 kgp14992010
chr22 37491544 37491545 kgp6597197
chr22 37491955 37491956 kgp15084524
chr22 37492200 37492201 rs2743825
chr22 37492890 37492891 kgp15032601
chr22 37493177 37493178 rs2160906
chr22 37494914 37494915 kgp25466
chr22 37495549 37495550 kgp3502436
chr22 37495625 37495626 kgp15119433
chr22 37495821 37495822 rs228906
chr22 37496846 37496847 rs9619658
chr22 37498025 37498026 rs17750152
chr22 37498323 37498324 kgp14992712
chr22 37499018 37499019 rs4140589
chr22 37499385 37499386 rs11704654
chr22 37499691 37499692 kgp8216953
chr22 37499698 37499699 rs5756516
chr22 37500092 37500093 kgp15062016
chr22 37500642 37500643 rs228909
chr22 37501069 37501070 rs228910
chr22 37501683 37501684 kgp15090205
chr22 37503164 37503165 kgp12378206
chr22 37503674 37503675 kgp15085582
chr22 37504156 37504157 kgp4465660
chr22 37506679 37506680 rs228918
chr22 37506875 37506876 rs228921
chr22 37506991 37506992 kgp9636030
chr22 37507018 37507019 kgp6092907
chr22 37507082 37507083 kgp15033956
chr22 37509086 37509087 rs11914132
chr22 37510071 37510072 rs926331
chr22 37512258 37512259 kgp15114404
chr22 37512434 37512435 kgp4769095
chr22 37513315 37513316 kgp4986885
chr22 37513547 37513548 kgp2389224
chr22 37516014 37516015 kgp5133116
chr22 37516369 37516370 rs228935
chr22 37516745 37516746 kgp3062126
chr22 37519666 37519667 kgp6389239
chr22 37519863 37519864 rs5995385
chr22 37520224 37520225 kgp12321325
chr22 37520894 37520895 kgp5646697
chr22 37520970 37520971 kgp8553162
chr22 37521210 37521211 kgp1970409
chr22 37522764 37522765 kgp15027677
chr22 37523027 37523028 kgp15082242
chr22 37523319 37523320 kgp15104352
chr22 37523691 37523692 kgp15097514
chr22 37523720 37523721 rs228941
chr22 37525207 37525208 kgp4145542
chr22 37525319 37525320 kgp4052554
chr22 37525369 37525370 rs228944
chr22 37525730 37525731 rs84460
chr22 37525879 37525880 rs228945
chr22 37526528 37526529 rs228947
chr22 37528097 37528098 kgp12011194
chr22 37528097 37528098 rs3218322
chr22 37528361 37528362 rs2072861
chr22 37528547 37528548 kgp15060673
chr22 37528575 37528576 rs3218318
chr22 37528605 37528606 kgp3467302
chr22 37529797 37529798 rs228951
chr22 37531116 37531117 rs2543537
chr22 37531435 37531436 rs228953
chr22 37531967 37531968 kgp15103602
chr22 37532171 37532172 rs2281089
chr22 37532254 37532255 kgp15115854
chr22 37532664 37532665 rs228954
chr22 37532698 37532699 rs228955
chr22 37533067 37533068 rs3218295
chr22 37533142 37533143 rs228956
chr22 37533785 37533786 kgp10555832
chr22 37534033 37534034 rs2284033
chr22 37534733 37534734 rs228959
chr22 37534946 37534947 rs228960
chr22 37535069 37535070 rs228961
chr22 37535129 37535130 kgp15023990
chr22 37535470 37535471 rs2281094
chr22 37535778 37535779 kgp15036447
chr22 37538266 37538267 kgp9031298
chr22 37538327 37538328 kgp6880515
chr22 37538507 37538508 kgp15091310
chr22 37539127 37539128 rs1003694
chr22 37539187 37539188 rs1003693
chr22 37539712 37539713 rs2235330
chr22 37540121 37540122 kgp15056396
chr22 37541830 37541831 rs3218266
chr22 37541873 37541874 kgp9409921
chr22 37541997 37541998 kgp5483940
chr22 37542200 37542201 kgp2644283
chr22 37544344 37544345 rs228978
chr22 37544485 37544486 rs3218255
chr22 37544601 37544602 kgp3747018
chr22 37544809 37544810 rs3218253
chr22 37544916 37544917 rs3218252
chr22 37545504 37545505 rs3218251
chr22 37547493 37547494 kgp15013856
chr22 37549964 37549965 kgp15067928
chr22 37551309 37551310 kgp3559465
chr22 37551486 37551487 kgp5705593
chr22 37552236 37552237 rs743779
chr22 37553724 37553725 rs929022
chr22 37555584 37555585 rs9622555
chr22 37555765 37555766 kgp7301845
chr22 37556409 37556410 rs16997838
chr22 37557437 37557438 rs229487
chr22 37558278 37558279 rs4821592
chr22 37558355 37558356 rs2051582
chr22 37560169 37560170 kgp5061119
chr22 37560591 37560592 rs229492
chr22 37560750 37560751 kgp1428678
chr22 37562110 37562111 rs5756531
chr22 37563513 37563514 kgp7973913
chr22 37563786 37563787 kgp15050993
chr22 37564476 37564477 kgp8544060
chr22 37564766 37564767 kgp15108273
chr22 37565414 37565415 kgp14995503
chr22 37565491 37565492 kgp2356343
chr22 37566700 37566701 kgp5122266
chr22 37567029 37567030 kgp3824961
chr22 37567489 37567490 rs12167757
chr22 37567826 37567827 kgp12025554
chr22 37568099 37568100 kgp6336769
chr22 37568669 37568670 rs1573673
chr22 37570083 37570084 kgp12521362
chr22 37570844 37570845 rs5756536
chr22 37571497 37571498 rs2543528
chr22 37572356 37572357 kgp597337
chr22 37573555 37573556 kgp15019679
chr22 37573635 37573636 kgp9773310
chr22 37573802 37573803 rs6000594
chr22 37573846 37573847 rs4821594
chr22 37574633 37574634 kgp3147295
chr22 37575397 37575398 rs11089825
chr22 37575930 37575931 rs9607421
chr22 37575976 37575977 rs4821595
chr22 37577144 37577145 kgp8613770
chr22 37577242 37577243 kgp15021506
chr22 37577871 37577872 rs229518
chr22 37577982 37577983 kgp3346513
chr22 37578578 37578579 rs229519
chr22 37578851 37578852 rs229521
chr22 37578959 37578960 rs229522
chr22 37578994 37578995 kgp9175513
chr22 37580137 37580138 rs10854698
chr22 37581421 37581422 kgp9167733
chr22 37581484 37581485 rs229527
chr22 37582165 37582166 rs734139
chr22 37582204 37582205 rs5756540
chr22 37583578 37583579 kgp22759124
chr22 37585999 37586000 rs5995396
chr22 37587110 37587111 kgp5463167
chr22 37588565 37588566 rs229535
chr22 37589804 37589805 rs5756546
chr22 37590202 37590203 kgp10056279
chr22 37592503 37592504 rs64547
chr22 37594283 37594284 rs229548
chr22 37595155 37595156 kgp3681855
chr22 37595267 37595268 kgp14998643
chr22 37599064 37599065 rs229562
chr22 37599434 37599435 kgp15103525
chr22 37600562 37600563 rs4821599
chr22 37602130 37602131 kgp5166041
chr22 37602445 37602446 rs229567
chr22 37602610 37602611 kgp15022804
chr22 37603020 37603021 rs2071710
chr22 37603949 37603950 rs69264
chr22 37604577 37604578 kgp15095469
chr22 37608503 37608504 kgp15020089
chr22 37609047 37609048 rs4821601
chr22 37609188 37609189 kgp4760141
chr22 37609341 37609342 kgp11097385
chr22 37610418 37610419 kgp154950
chr22 37610887 37610888 kgp15016519
chr22 37611683 37611684 kgp7037317
chr22 37611806 37611807 rs5756562
chr22 37611861 37611862 kgp10987363
chr22 37612054 37612055 kgp9805353
chr22 37612264 37612265 kgp10120931
chr22 37613308 37613309 kgp10339744
chr22 37614207 37614208 kgp7846735
chr22 37614737 37614738 kgp7386551
chr22 37615210 37615211 kgp7648266
chr22 37615247 37615248 kgp6289974
chr22 37615613 37615614 kgp8283690
chr22 37615681 37615682 rs4820273
chr22 37618077 37618078 rs4821609
chr22 37618135 37618136 rs4821610
chr22 37618636 37618637 rs933222
chr22 37618833 37618834 rs933223
chr22 37618928 37618929 kgp221226
chr22 37618937 37618938 rs5756568
chr22 37618999 37619000 rs9610671
chr22 37619020 37619021 rs9610672
chr22 37619487 37619488 rs9610677
chr22 37619576 37619577 kgp2510875
chr22 37621268 37621269 rs9798725
chr22 37621444 37621445 rs6572
chr22 37621803 37621804 kgp5816912
chr22 37621827 37621828 kgp15094914
chr22 37621950 37621951 rs9610680
chr22 37622028 37622029 kgp7354130
chr22 37622814 37622815 kgp1559475
chr22 37623882 37623883 kgp15032647
chr22 37624235 37624236 rs8137698
chr22 37624395 37624396 kgp15076175
chr22 37624998 37624999 rs739041
chr22 37625076 37625077 rs2284036
chr22 37626101 37626102 rs2284037
chr22 37628055 37628056 GA036367
chr22 37628144 37628145 rs2285110
chr22 37628992 37628993 kgp8971844
chr22 37629937 37629938 rs9607431
chr22 37630317 37630318 rs9610685
chr22 37630482 37630483 rs9607432
chr22 37630562 37630563 kgp7303004
chr22 37630787 37630788 kgp1664953
chr22 37630861 37630862 rs9607433
chr22 37630946 37630947 kgp2578296
chr22 37632179 37632180 rs12170612
chr22 37632450 37632451 kgp14994868
chr22 37632937 37632938 rs5995404
chr22 37633349 37633350 rs12166336
chr22 37633850 37633851 rs9610686
chr22 37634851 37634852 kgp9221267
chr22 37635054 37635055 rs2284038
chr22 37635427 37635428 rs4821614
chr22 37635889 37635890 kgp9623760
chr22 37636350 37636351 rs2157206
chr22 37637606 37637607 rs6000622
chr22 37637652 37637653 rs2239774
chr22 37637840 37637841 kgp528962
chr22 37638288 37638289 rs2239773
chr22 37638959 37638960 rs2213430
chr22 37640672 37640673 kgp1459425
chr22 37641267 37641268 kgp12067375
chr22 37641409 37641410 kgp2102456
chr22 37641439 37641440 kgp2405587
chr22 37641623 37641624 kgp751985
chr22 37643463 37643464 kgp10947811
chr22 37643563 37643564 kgp3649558
chr22 37644114 37644115 rs6000632
chr22 37644149 37644150 kgp11847864
chr22 37644620 37644621 kgp3849024
chr22 37645229 37645230 rs739043
chr22 37645267 37645268 rs6000633
chr22 37648681 37648682 rs2413459
chr22 37649169 37649170 rs7287293
chr22 37649269 37649270 rs12484031
chr22 37649493 37649494 rs7288979
chr22 37651450 37651451 kgp15001068
chr22 37652761 37652762 kgp12458960
chr22 37653556 37653557 kgp9542909
chr22 37655124 37655125 kgp10519331
chr22 37658698 37658699 rs9610695
chr22 37658803 37658804 kgp2255278
chr22 37659054 37659055 rs9607436
chr22 37660071 37660072 kgp15105506
chr22 37660254 37660255 rs8139798
chr22 37661287 37661288 rs5750402
chr22 37663389 37663390 kgp1022780
chr22 37664209 37664210 rs6000645
chr22 37664392 37664393 kgp8528386
chr22 37667635 37667636 kgp6297256
chr22 37669320 37669321 rs9610698
chr22 37671676 37671677 rs739036
chr22 37671895 37671896 kgp12080485
chr22 37673106 37673107 kgp4508840
chr22 37673780 37673781 rs7284821
chr22 37673787 37673788 kgp6431594
chr22 37674546 37674547 rs12170152
chr22 37677391 37677392 kgp8397213
chr22 37677403 37677404 rs2267364
chr22 37677489 37677490 rs6000649
chr22 37677718 37677719 rs727047
chr22 37677891 37677892 rs727048
chr22 37677948 37677949 rs8141057
chr22 37678203 37678204 rs5756587
chr22 37678377 37678378 rs3213555
chr22 37678550 37678551 rs3213556
chr22 37678564 37678565 rs3213557
chr22 37678813 37678814 rs5995410
chr22 37678836 37678837 kgp10224688
chr22 37679486 37679487 kgp6703467
chr22 37679762 37679763 rs1041895
chr22 37680511 37680512 kgp1067856
chr22 37681985 37681986 kgp1919387
chr22 37683217 37683218 kgp11177366
chr22 37683375 37683376 rs763082
chr22 37685895 37685896 rs5756596
chr22 37688315 37688316 kgp15108791
chr22 37691617 37691618 kgp1601422
chr22 37692091 37692092 kgp15058476
chr22 37693760 37693761 kgp15115423
chr22 37696554 37696555 kgp4030278
chr22 37696933 37696934 kgp15106743
chr22 37698666 37698667 kgp4933999
chr22 37698832 37698833 kgp15035319
chr22 37699376 37699377 rs2239822
chr22 37699805 37699806 rs3830145
chr22 37704670 37704671 rs6000659
chr22 37707961 37707962 rs2269591
chr22 37708003 37708004 rs2269593
chr22 37709619 37709620 kgp15036010
chr22 37710012 37710013 rs3203726
chr22 37710176 37710177 kgp5656925
chr22 37710294 37710295 kgp3681271
chr22 37710513 37710514 GA036374
chr22 37710568 37710569 rs2284051
chr22 37710950 37710951 kgp15030191
chr22 37711077 37711078 kgp8424011
chr22 37713681 37713682 kgp2752944
chr22 37713812 37713813 rs12710561
chr22 37715104 37715105 kgp4438966
chr22 37715543 37715544 kgp8351356
chr22 37716129 37716130 kgp2728736
chr22 37716142 37716143 kgp15006050
chr22 37716636 37716637 rs1894599
chr22 37717408 37717409 kgp15056147
chr22 37717419 37717420 kgp3250488
chr22 37718906 37718907 kgp11289974
chr22 37719003 37719004 rs5995416
chr22 37721753 37721754 kgp6236786
chr22 37723779 37723780 kgp10608651
chr22 37724784 37724785 kgp15080229
chr22 37724890 37724891 kgp4350700
chr22 37725876 37725877 kgp15097100
chr22 37726023 37726024 kgp9644138
chr22 37726411 37726412 kgp15096134
chr22 37726659 37726660 rs713939
chr22 37727567 37727568 kgp15003424
chr22 37728490 37728491 rs9610713
chr22 37730556 37730557 kgp6887054
chr22 37733848 37733849 kgp1318701
chr22 37734451 37734452 rs5750423
chr22 37734923 37734924 kgp11505880
chr22 37736849 37736850 kgp631688
chr22 37738234 37738235 kgp15113835
chr22 37738620 37738621 rs4821633
chr22 37738950 37738951 kgp3785430
chr22 37740989 37740990 kgp9646835
chr22 37744225 37744226 kgp9162455
chr22 37745100 37745101 kgp6286982
chr22 37745295 37745296 kgp3787057
chr22 37745999 37746000 kgp8246231
chr22 37746782 37746783 kgp9123249
chr22 37746963 37746964 kgp3751804
chr22 37747023 37747024 kgp12219966
chr22 37748243 37748244 kgp6146904
chr22 37748393 37748394 rs5756643
chr22 37749526 37749527 rs1024336
chr22 37749612 37749613 rs8135881
chr22 37749730 37749731 rs1015942
chr22 37749945 37749946 kgp4523693
chr22 37750169 37750170 kgp3025203
chr22 37750292 37750293 kgp96346
chr22 37750348 37750349 kgp11370117
chr22 37751666 37751667 rs4821637
chr22 37751811 37751812 kgp6779494
chr22 37751846 37751847 kgp8218594
chr22 37752202 37752203 kgp4279669
chr22 37752696 37752697 rs9607449
chr22 37753255 37753256 kgp7724637
chr22 37753322 37753323 rs2069220
chr22 37753384 37753385 kgp10404873
chr22 37753998 37753999 rs739189
chr22 37754174 37754175 kgp10455042
chr22 37754245 37754246 kgp11334347
chr22 37755082 37755083 kgp12003146
chr22 37755417 37755418 kgp5376330
chr22 37757355 37757356 kgp2807764
chr22 37757797 37757798 kgp10719159
chr22 37757887 37757888 kgp5791646
chr22 37761452 37761453 kgp9673477
chr22 37761812 37761813 rs4821651
chr22 37761993 37761994 rs4821652
chr22 37763861 37763862 rs5756654
chr22 37764212 37764213 kgp15066995
chr22 37764252 37764253 kgp8911176
chr22 37766195 37766196 kgp4121390
chr22 37766581 37766582 kgp14992235
chr22 37766992 37766993 kgp15005585
chr22 37768731 37768732 kgp15035104
chr22 37770065 37770066 kgp6397127
chr22 37770356 37770357 kgp4276009
chr22 37770629 37770630 rs2071856
chr22 37771157 37771158 kgp637817
chr22 37771157 37771158 rs2071857
chr22 37771984 37771985 rs4821653
chr22 37774084 37774085 kgp19841
chr22 37774357 37774358 kgp7337946
chr22 37775227 37775228 rs968744
chr22 37777360 37777361 kgp2399913
chr22 37777612 37777613 rs4821656
chr22 37778094 37778095 kgp5688615
chr22 37781209 37781210 kgp15112724
chr22 37781873 37781874 kgp9593252
chr22 37782937 37782938 rs11089838
chr22 37783350 37783351 rs17751502
chr22 37786709 37786710 kgp1726790
chr22 37787220 37787221 kgp11897111
chr22 37787312 37787313 kgp15080388
chr22 37789541 37789542 kgp823692
chr22 37790099 37790100 kgp7531047
chr22 37790688 37790689 kgp15090542
chr22 37790817 37790818 kgp15017264
chr22 37791895 37791896 kgp12024593
chr22 37792512 37792513 kgp5387349
chr22 37792589 37792590 rs6000711
chr22 37792638 37792639 kgp10527823
chr22 37793165 37793166 rs12628460
chr22 37793407 37793408 rs7285729
chr22 37794101 37794102 kgp3165752
chr22 37794268 37794269 rs5750428
chr22 37794292 37794293 rs5995425
chr22 37794602 37794603 kgp7343163
chr22 37794850 37794851 kgp8498009
chr22 37796160 37796161 kgp15081931
chr22 37797384 37797385 kgp5734823
chr22 37797696 37797697 kgp9398091
chr22 37798266 37798267 kgp15090911
chr22 37798582 37798583 kgp3926274
chr22 37798954 37798955 rs5995428
chr22 37799856 37799857 kgp2429044
chr22 37799883 37799884 kgp10580943
chr22 37800174 37800175 kgp3207273
chr22 37800495 37800496 kgp5698950
chr22 37802894 37802895 kgp15029092
chr22 37804174 37804175 kgp11855029
chr22 37806869 37806870 kgp525390
chr22 37807302 37807303 rs6000725
chr22 37808049 37808050 kgp15005030
chr22 37808883 37808884 rs9622618
chr22 37810174 37810175 rs2899290
chr22 37812024 37812025 kgp1634017
chr22 37812169 37812170 kgp787956
chr22 37812379 37812380 kgp6056294
chr22 37816831 37816832 kgp11242065
chr22 37818110 37818111 kgp10986994
chr22 37818416 37818417 kgp12242468
chr22 37820076 37820077 kgp2073852
chr22 37820812 37820813 rs133724
chr22 37822222 37822223 rs133721
chr22 37825179 37825180 kgp15087135
chr22 37830377 37830378 rs6000733
chr22 37830742 37830743 kgp6658012
chr22 37830813 37830814 rs8136663
chr22 37831093 37831094 rs133708
chr22 37831656 37831657 kgp2343891
chr22 37832445 37832446 kgp15059858
chr22 37833632 37833633 rs11914158
chr22 37836291 37836292 rs13053198
chr22 37837512 37837513 kgp15043439
chr22 37839315 37839316 kgp15037966
chr22 37840256 37840257 rs12160938
chr22 37842286 37842287 kgp5036743
chr22 37843238 37843239 rs2097455
chr22 37843259 37843260 rs2097454
chr22 37843740 37843741 kgp9449966
chr22 37843989 37843990 kgp4237839
chr22 37845071 37845072 kgp1339990
chr22 37845612 37845613 kgp140342
chr22 37846447 37846448 kgp700831
chr22 37847464 37847465 rs6519064
chr22 37849016 37849017 kgp12136999
chr22 37852173 37852174 kgp9243707
chr22 37856061 37856062 kgp15066233
chr22 37858096 37858097 rs5756685
chr22 37858435 37858436 rs9619677
chr22 37863458 37863459 rs739166
chr22 37865056 37865057 rs3788527
chr22 37865233 37865234 kgp15105010
chr22 37866333 37866334 kgp15025580
chr22 37869130 37869131 kgp11670451
chr22 37870185 37870186 kgp14998068
chr22 37875445 37875446 kgp15096069
chr22 37878470 37878471 rs9610770
chr22 37881512 37881513 kgp11899730
chr22 37888993 37888994 kgp8013672
chr22 37889345 37889346 kgp6027362
chr22 37895397 37895398 kgp15036666
chr22 37895539 37895540 kgp2600900
chr22 37896748 37896749 kgp6423764
chr22 37898410 37898411 kgp6711309
chr22 37898828 37898829 rs2235332
chr22 37898895 37898896 kgp1464898
chr22 37899657 37899658 kgp272941
chr22 37900982 37900983 kgp9891964
chr22 37902925 37902926 rs5750446
chr22 37903577 37903578 kgp8494978
chr22 37903708 37903709 kgp15008016
chr22 37903877 37903878 kgp15047691
chr22 37904250 37904251 rs2235334
chr22 37905172 37905173 rs932327
chr22 37908107 37908108 kgp4004627
chr22 37908376 37908377 rs16998306
chr22 37908434 37908435 kgp1108413
chr22 37908609 37908610 kgp10617970
chr22 37908864 37908865 kgp8112066
chr22 37908975 37908976 kgp2452522
chr22 37909014 37909015 rs738299
chr22 37910611 37910612 kgp11009563
chr22 37910714 37910715 kgp2478075
chr22 37911189 37911190 rs6000759
chr22 37911879 37911880 kgp7554168
chr22 37914267 37914268 kgp8493664
chr22 37914525 37914526 kgp6259395
chr22 37918115 37918116 kgp10671228
chr22 37918471 37918472 rs6000762
chr22 37918671 37918672 rs1534913
chr22 37919266 37919267 kgp5910083
chr22 37920096 37920097 rs6000764
chr22 37922028 37922029 kgp12239186
chr22 37922172 37922173 kgp14998072
chr22 37922413 37922414 rs8139526
chr22 37922922 37922923 kgp15105613
chr22 37924541 37924542 kgp4869602
chr22 37926046 37926047 kgp4617870
chr22 37926187 37926188 kgp15048054
chr22 37927644 37927645 kgp3627900
chr22 37927667 37927668 kgp5384760
chr22 37928185 37928186 rs6000782
chr22 37929758 37929759 rs1079982
chr22 37931596 37931597 kgp9209250
chr22 37931754 37931755 kgp11349190
chr22 37934530 37934531 rs7286335
chr22 37934724 37934725 kgp6470101
chr22 37935944 37935945 rs9610790
chr22 37937828 37937829 kgp8365339
chr22 37939251 37939252 kgp7808044
chr22 37943298 37943299 rs8137687
chr22 37943635 37943636 kgp2236427
chr22 37945141 37945142 kgp1668885
chr22 37945607 37945608 kgp6074619
chr22 37948321 37948322 kgp8514782
chr22 37948874 37948875 kgp7230358
chr22 37950123 37950124 kgp5648321
chr22 37951450 37951451 kgp2577092
chr22 37953049 37953050 kgp5170623
chr22 37958267 37958268 rs2235336
chr22 37959213 37959214 rs5995463
chr22 37960050 37960051 kgp12291335
chr22 37960724 37960725 rs2076088
chr22 37961119 37961120 kgp3097498
chr22 37962041 37962042 kgp14988520
chr22 37963318 37963319 kgp14994911
chr22 37964097 37964098 kgp15109255
chr22 37964230 37964231 kgp15110211
chr22 37964298 37964299 kgp12019190
chr22 37965437 37965438 kgp6819628
chr22 37965688 37965689 kgp5731145
chr22 37965879 37965880 rs2235338
chr22 37966059 37966060 rs2281097
chr22 37966130 37966131 kgp15116081
chr22 37966313 37966314 kgp15049599
chr22 37966408 37966409 kgp15067171
chr22 37968200 37968201 kgp5094731
chr22 37970807 37970808 kgp1648779
chr22 37970865 37970866 rs4821670
chr22 37972627 37972628 kgp9963237
chr22 37973194 37973195 kgp10353156
chr22 37973295 37973296 kgp7659898
chr22 37973932 37973933 kgp1164231
chr22 37976790 37976791 rs5750457
chr22 37977281 37977282 rs12167035
chr22 37977304 37977305 rs9917559
chr22 37977417 37977418 kgp7390235
chr22 37977480 37977481 kgp10093974
chr22 37978449 37978450 kgp5604605
chr22 37980341 37980342 rs12157728
chr22 37980493 37980494 rs6000813
chr22 37980689 37980690 kgp15033835
chr22 37981728 37981729 rs5995472
chr22 37981795 37981796 kgp15039336
chr22 37981862 37981863 kgp12306678
chr22 37982056 37982057 kgp4151312
chr22 37983089 37983090 kgp15026170
chr22 37984214 37984215 kgp3680755
chr22 37984656 37984657 rs7290515
chr22 37984863 37984864 kgp10405958
chr22 37985726 37985727 rs9622650
chr22 37990369 37990370 kgp15015231
chr22 37990657 37990658 kgp10546808
chr22 37992698 37992699 kgp3673463
chr22 37994824 37994825 kgp7496368
chr22 37994871 37994872 kgp5058165
chr22 37995451 37995452 rs2413472
chr22 37997433 37997434 rs5995477
chr22 37997450 37997451 rs4419331
chr22 37998564 37998565 kgp8254925
chr22 38001707 38001708 kgp7138451
chr22 38003069 38003070 rs3761442
chr22 38003623 38003624 rs9622658
chr22 38004201 38004202 rs5995481
chr22 38004409 38004410 kgp15102340
chr22 38004643 38004644 kgp6832351
chr22 38005246 38005247 kgp752489
chr22 38005440 38005441 kgp5474796
chr22 38007811 38007812 rs6000845
chr22 38009240 38009241 rs761336
chr22 38010034 38010035 rs2294972
chr22 38012465 38012466 rs9619691
chr22 38012872 38012873 rs2273066
chr22 38013171 38013172 rs3817997
chr22 38015852 38015853 kgp15118476
chr22 38017126 38017127 rs11912554
chr22 38022621 38022622 rs6000847
chr22 38029498 38029499 kgp15003760
chr22 38030424 38030425 rs11912844
chr22 38030961 38030962 kgp6587102
chr22 38032184 38032185 kgp5567858
chr22 38032708 38032709 rs9306321
chr22 38032710 38032711 kgp5564218
chr22 38032761 38032762 kgp3546585
chr22 38034967 38034968 rs13053913
chr22 38035348 38035349 kgp2248260
chr22 38037373 38037374 kgp15070160
chr22 38037937 38037938 kgp5820436
chr22 38039127 38039128 kgp4534121
chr22 38039624 38039625 kgp15016817
chr22 38039707 38039708 kgp5956002
chr22 38040841 38040842 kgp6499728
chr22 38041646 38041647 kgp3408442
chr22 38043443 38043444 kgp4539293
chr22 38043578 38043579 kgp4160711
chr22 38046717 38046718 kgp7632511
chr22 38046887 38046888 kgp2793937
chr22 38047800 38047801 kgp963075
chr22 38048033 38048034 kgp1099659
chr22 38051018 38051019 rs749326
chr22 38051998 38051999 kgp4148870
chr22 38052584 38052585 kgp8723314
chr22 38053670 38053671 kgp7358410
chr22 38053908 38053909 kgp12089183
chr22 38054037 38054038 kgp9507987
chr22 38054261 38054262 rs9622677
chr22 38054324 38054325 rs7287340
chr22 38055832 38055833 kgp15037282
chr22 38058452 38058453 kgp8238245
chr22 38059749 38059750 kgp1116203
chr22 38059813 38059814 kgp15022265
chr22 38060849 38060850 kgp12133461
chr22 38061519 38061520 kgp11022265
chr22 38062111 38062112 kgp11154370
chr22 38062362 38062363 kgp15054573
chr22 38062806 38062807 kgp269090
chr22 38063117 38063118 kgp1646085
chr22 38064197 38064198 kgp15063051
chr22 38064649 38064650 rs713835
chr22 38065654 38065655 rs12628135
chr22 38069876 38069877 kgp15062168
chr22 38071510 38071511 rs929039
chr22 38074141 38074142 kgp11032951
chr22 38074342 38074343 kgp6830176
chr22 38074433 38074434 kgp1349467
chr22 38076062 38076063 kgp12065166
chr22 38077717 38077718 rs2899292
chr22 38077934 38077935 kgp1773811
chr22 38081305 38081306 rs28581216
chr22 38081746 38081747 rs5750472
chr22 38083076 38083077 kgp4153758
chr22 38083849 38083850 kgp15039421
chr22 38084909 38084910 kgp10856355
chr22 38085474 38085475 rs762990
chr22 38085522 38085523 rs743837
chr22 38086573 38086574 kgp11159082
chr22 38088394 38088395 rs16998437
chr22 38089681 38089682 kgp10117972
chr22 38091480 38091481 rs1468072
chr22 38091659 38091660 kgp11388721
chr22 38093168 38093169 rs12158556
chr22 38100039 38100040 rs4264658
chr22 38102072 38102073 kgp5049218
chr22 38102345 38102346 rs5750477
chr22 38105980 38105981 rs4820297
chr22 38106045 38106046 kgp7121620
chr22 38109923 38109924 kgp15115931
chr22 38110284 38110285 rs11089853
chr22 38115555 38115556 rs739140
chr22 38117942 38117943 rs5750482
chr22 38119212 38119213 kgp7376658
chr22 38120541 38120542 kgp9690482
chr22 38121012 38121013 kgp11312050
chr22 38121151 38121152 rs9610841
chr22 38123684 38123685 kgp15065251
chr22 38128793 38128794 kgp3391885
chr22 38129331 38129332 rs7284476
chr22 38135788 38135789 kgp2659089
chr22 38136586 38136587 kgp7009116
chr22 38137986 38137987 kgp8766848
chr22 38144617 38144618 rs5756805
chr22 38148261 38148262 kgp11956326
chr22 38149619 38149620 kgp15044366
chr22 38151169 38151170 kgp10559812
chr22 38154698 38154699 kgp955055
chr22 38154748 38154749 kgp10874122
chr22 38155496 38155497 kgp3784297
chr22 38158708 38158709 kgp385571
chr22 38158740 38158741 rs3788530
chr22 38170025 38170026 GA036397
chr22 38170045 38170046 rs1047326
chr22 38172460 38172461 kgp15082857
chr22 38173189 38173190 kgp3702589
chr22 38175476 38175477 rs5756813
chr22 38176269 38176270 kgp3468507
chr22 38180989 38180990 kgp685501
chr22 38189701 38189702 kgp15023401
chr22 38191907 38191908 kgp10834520
chr22 38192063 38192064 kgp4041091
chr22 38192451 38192452 rs4821714
chr22 38195277 38195278 kgp15039707
chr22 38199363 38199364 kgp5895786
chr22 38199469 38199470 kgp6494658
chr22 38199949 38199950 rs5756825
chr22 38202398 38202399 rs6000898
chr22 38202551 38202552 rs1894644
chr22 38202733 38202734 GA036401
chr22 38204639 38204640 kgp5513618
chr22 38205059 38205060 kgp1233035
chr22 38205893 38205894 rs2285177
chr22 38205988 38205989 kgp4759641
chr22 38212761 38212762 kgp4235995
chr22 38213382 38213383 rs2017022
chr22 38219251 38219252 kgp497843
chr22 38219451 38219452 kgp15072124
chr22 38219942 38219943 kgp11950249
chr22 38226835 38226836 kgp15082730
chr22 38228351 38228352 kgp15010280
chr22 38229903 38229904 kgp10435014
chr22 38241431 38241432 kgp6135301
chr22 38241560 38241561 rs16998545
chr22 38242812 38242813 rs2899293
chr22 38243674 38243675 kgp3948740
chr22 38243790 38243791 kgp14991956
chr22 38248988 38248989 rs6000909
chr22 38255198 38255199 kgp4134126
chr22 38258428 38258429 rs929105
chr22 38258809 38258810 rs5756843
chr22 38261006 38261007 rs8142345
chr22 38262978 38262979 rs6000914
chr22 38266097 38266098 rs6000915
chr22 38269927 38269928 kgp9686612
chr22 38269963 38269964 rs6000921
chr22 38270567 38270568 kgp15080311
chr22 38272928 38272929 rs139842
chr22 38278740 38278741 kgp10165120
chr22 38282910 38282911 rs16998589
chr22 38286143 38286144 rs9610864
chr22 38289383 38289384 rs5995514
chr22 38292973 38292974 rs139857
chr22 38299509 38299510 kgp15066310
chr22 38304278 38304279 kgp15088762
chr22 38306670 38306671 kgp3561398
chr22 38307209 38307210 kgp15057258
chr22 38307908 38307909 rs6519091
chr22 38312419 38312420 rs2899295
chr22 38312764 38312765 kgp15038621
chr22 38314177 38314178 kgp2038375
chr22 38325666 38325667 kgp15065775
chr22 38326969 38326970 kgp15052039
chr22 38329523 38329524 rs5756853
chr22 38337066 38337067 kgp15100107
chr22 38339880 38339881 kgp6180126
chr22 38340166 38340167 kgp15063430
chr22 38340540 38340541 kgp15120883
chr22 38341123 38341124 kgp5457417
chr22 38343142 38343143 rs139860
chr22 38349029 38349030 kgp15061717
chr22 38349391 38349392 kgp15023907
chr22 38349548 38349549 kgp15012128
chr22 38353538 38353539 kgp3641118
chr22 38354683 38354684 rs139866
chr22 38355342 38355343 rs6000955
chr22 38355542 38355543 kgp12036396
chr22 38355542 38355543 rs6000956
chr22 38359666 38359667 kgp5107280
chr22 38364338 38364339 kgp6073229
chr22 38364688 38364689 kgp15117214
chr22 38367776 38367777 kgp14995499
chr22 38368569 38368570 kgp15021188
chr22 38368790 38368791 kgp15046429
chr22 38369975 38369976 rs139884
chr22 38371038 38371039 kgp1817703
chr22 38371327 38371328 rs139886
chr22 38374766 38374767 rs8137005
chr22 38378085 38378086 rs3026649
chr22 38387913 38387914 rs139891
chr22 38388202 38388203 rs139892
chr22 38388392 38388393 kgp14990023
chr22 38390127 38390128 rs84770
chr22 38397033 38397034 rs139895
chr22 38399097 38399098 kgp1543000
chr22 38399978 38399979 rs139898
chr22 38401759 38401760 kgp3396130
chr22 38409595 38409596 kgp6055921
chr22 38417509 38417510 rs1883471
chr22 38421552 38421553 kgp15069715
chr22 38426042 38426043 kgp602132
chr22 38426561 38426562 kgp14995963
chr22 38426696 38426697 kgp15019434
chr22 38428861 38428862 kgp15048005
chr22 38431543 38431544 kgp8939589
chr22 38431916 38431917 rs6519095
chr22 38437010 38437011 kgp15042091
chr22 38438048 38438049 rs5995532
chr22 38439824 38439825 kgp15001338
chr22 38447443 38447444 rs742395
chr22 38447990 38447991 kgp15066853
chr22 38449393 38449394 rs4821733
chr22 38449819 38449820 kgp22814641
chr22 38450970 38450971 kgp1795098
chr22 38451079 38451080 rs8142185
chr22 38451388 38451389 kgp5296362
chr22 38456597 38456598 rs3952
chr22 38456679 38456680 kgp6760757
chr22 38457988 38457989 kgp15092572
chr22 38462679 38462680 kgp11391279
chr22 38463140 38463141 rs3026688
chr22 38464298 38464299 kgp15097799
chr22 38464525 38464526 kgp15083079
chr22 38467394 38467395 kgp15072816
chr22 38467783 38467784 kgp9282940
chr22 38468273 38468274 kgp14993259
chr22 38468631 38468632 kgp9925471
chr22 38473705 38473706 rs2012859
chr22 38474951 38474952 kgp2095688
chr22 38476275 38476276 rs8135665
chr22 38477929 38477930 rs2235573
chr22 38480658 38480659 rs2267366
chr22 38486737 38486738 rs132928
chr22 38487028 38487029 rs132930
chr22 38487525 38487526 kgp8882988
chr22 38487714 38487715 kgp1909455
chr22 38490800 38490801 kgp10712042
chr22 38492882 38492883 rs2413495
chr22 38493530 38493531 kgp15016549
chr22 38499522 38499523 kgp9505455
chr22 38499931 38499932 rs6001003
chr22 38500479 38500480 rs4821738
chr22 38500826 38500827 rs5995536
chr22 38502638 38502639 kgp12149530
chr22 38502926 38502927 rs4296527
chr22 38503846 38503847 kgp12180574
chr22 38505265 38505266 kgp11218310
chr22 38505355 38505356 kgp5771022
chr22 38505745 38505746 rs11089862
chr22 38506687 38506688 rs9622726
chr22 38512561 38512562 kgp2081794
chr22 38513137 38513138 kgp6887801
chr22 38517404 38517405 rs2076116
chr22 38517486 38517487 rs11570736
chr22 38518228 38518229 kgp11561922
chr22 38518537 38518538 rs4820314
chr22 38518621 38518622 rs11570734
chr22 38518730 38518731 kgp6271427
chr22 38519840 38519841 kgp6355155
chr22 38522886 38522887 rs2235347
chr22 38523064 38523065 kgp11663184
chr22 38523210 38523211 kgp9018831
chr22 38525560 38525561 rs2413502
chr22 38529139 38529140 rs11570678
chr22 38530751 38530752 kgp15039501
chr22 38530914 38530915 rs11570668
chr22 38531186 38531187 kgp15025633
chr22 38533054 38533055 kgp15049963
chr22 38534044 38534045 rs3788535
chr22 38534150 38534151 kgp14987250
chr22 38534506 38534507 rs5750542
chr22 38535210 38535211 kgp15041627
chr22 38538245 38538246 kgp952417
chr22 38538821 38538822 rs2076112
chr22 38539040 38539041 rs4375
chr22 38539058 38539059 rs11089868
chr22 38539083 38539084 kgp11321395
chr22 38539603 38539604 rs2016755
chr22 38542612 38542613 rs5756926
chr22 38543452 38543453 rs2284060
chr22 38544297 38544298 rs2284063
chr22 38545362 38545363 kgp6505758
chr22 38545618 38545619 rs6001027
chr22 38546699 38546700 rs5750547
chr22 38547171 38547172 kgp10678711
chr22 38548588 38548589 kgp6047046
chr22 38548844 38548845 kgp4477644
chr22 38555192 38555193 kgp2624214
chr22 38556259 38556260 rs6001031
chr22 38558458 38558459 kgp2137096
chr22 38560744 38560745 rs4376
chr22 38561561 38561562 rs132966
chr22 38562055 38562056 rs132972
chr22 38562424 38562425 kgp8177426
chr22 38563470 38563471 rs132985
chr22 38564456 38564457 kgp11970487
chr22 38565208 38565209 kgp4911837
chr22 38565261 38565262 kgp14994669
chr22 38565346 38565347 rs2267369
chr22 38565623 38565624 rs11570602
chr22 38566330 38566331 rs132991
chr22 38568093 38568094 kgp2226035
chr22 38568702 38568703 kgp10217043
chr22 38568714 38568715 kgp5868541
chr22 38569005 38569006 rs738322
chr22 38570565 38570566 kgp10257264
chr22 38570697 38570698 kgp6487589
chr22 38570720 38570721 kgp7265461
chr22 38570926 38570927 kgp11364333
chr22 38573337 38573338 rs133021
chr22 38574902 38574903 kgp1798453
chr22 38575402 38575403 kgp9446254
chr22 38575499 38575500 kgp11380028
chr22 38575890 38575891 kgp15001200
chr22 38576314 38576315 kgp472897
chr22 38577118 38577119 rs2267371
chr22 38583465 38583466 kgp10653319
chr22 38583475 38583476 kgp7028675
chr22 38584703 38584704 rs8140036
chr22 38588509 38588510 kgp4893234
chr22 38588739 38588740 kgp497523
chr22 38590701 38590702 kgp5455138
chr22 38591189 38591190 kgp8573180
chr22 38593127 38593128 kgp8997002
chr22 38594917 38594918 kgp15043198
chr22 38595410 38595411 kgp8306175
chr22 38596144 38596145 kgp4712178
chr22 38597377 38597378 kgp9102265
chr22 38599766 38599767 kgp12154611
chr22 38599977 38599978 rs4820325
chr22 38600541 38600542 rs2267373
chr22 38601230 38601231 rs2267375
chr22 38602139 38602140 rs11914181
chr22 38604250 38604251 kgp4061449
chr22 38604802 38604803 kgp2285019
chr22 38605066 38605067 kgp2714541
chr22 38606779 38606780 rs4444637
chr22 38610256 38610257 kgp8089551
chr22 38611044 38611045 kgp11750018
chr22 38612603 38612604 kgp9927163
chr22 38614094 38614095 rs6001054
chr22 38614128 38614129 rs4821767
chr22 38614471 38614472 kgp42355
chr22 38615074 38615075 kgp14996967
chr22 38616144 38616145 kgp15079090
chr22 38617297 38617298 kgp15003915
chr22 38617332 38617333 rs2235265
chr22 38617722 38617723 kgp15025921
chr22 38620056 38620057 rs5750562
chr22 38620906 38620907 kgp14992850
chr22 38621455 38621456 kgp15041901
chr22 38621455 38621456 rs16998818
chr22 38622519 38622520 kgp4451847
chr22 38623713 38623714 rs11914064
chr22 38625032 38625033 rs5756980
chr22 38625254 38625255 kgp15006755
chr22 38626277 38626278 kgp11341652
chr22 38627475 38627476 kgp15060680
chr22 38628305 38628306 rs7289126
chr22 38628387 38628388 kgp972169
chr22 38628583 38628584 rs12167190
chr22 38628738 38628739 kgp802239
chr22 38630286 38630287 rs7290309
chr22 38630955 38630956 kgp286669
chr22 38631678 38631679 kgp15020622
chr22 38631767 38631768 rs2267380
chr22 38634111 38634112 kgp15084148
chr22 38638070 38638071 rs6001064
chr22 38640311 38640312 kgp12249863
chr22 38642342 38642343 kgp9554616
chr22 38643316 38643317 kgp10243940
chr22 38644194 38644195 kgp8761636
chr22 38644650 38644651 kgp12336634
chr22 38644899 38644900 kgp15024123
chr22 38646459 38646460 rs9610922
chr22 38646899 38646900 rs16998847
chr22 38647214 38647215 kgp2809452
chr22 38647405 38647406 rs6001071
chr22 38652565 38652566 kgp5082608
chr22 38653574 38653575 rs9610926
chr22 38653874 38653875 kgp8116592
chr22 38655574 38655575 kgp15036452
chr22 38655596 38655597 rs6001074
chr22 38656684 38656685 kgp6259251
chr22 38660410 38660411 kgp568427
chr22 38660565 38660566 rs7290882
chr22 38660870 38660871 rs135715
chr22 38662162 38662163 kgp6009672
chr22 38662283 38662284 kgp2601052
chr22 38662395 38662396 kgp9318317
chr22 38663818 38663819 rs135720
chr22 38663855 38663856 kgp11269264
chr22 38664070 38664071 rs135722
chr22 38664444 38664445 rs16998865
chr22 38672484 38672485 rs2413511
chr22 38673233 38673234 kgp9768996
chr22 38674171 38674172 kgp5475545
chr22 38674759 38674760 kgp7632365
chr22 38675737 38675738 rs9622771
chr22 38678386 38678387 rs17753394
chr22 38678563 38678564 rs135736
chr22 38678745 38678746 kgp5348019
chr22 38679404 38679405 kgp237973
chr22 38679780 38679781 rs5750576
chr22 38680360 38680361 rs135737
chr22 38681643 38681644 kgp12562198
chr22 38683636 38683637 kgp11861331
chr22 38687061 38687062 kgp15066158
chr22 38687996 38687997 kgp11345762
chr22 38690697 38690698 kgp6419934
chr22 38691883 38691884 kgp15078151
chr22 38695405 38695406 rs5750581
chr22 38696177 38696178 rs6001090
chr22 38696900 38696901 kgp15086645
chr22 38697367 38697368 rs5995565
chr22 38699671 38699672 kgp2891121
chr22 38701392 38701393 rs6001093
chr22 38703652 38703653 kgp5611454
chr22 38705020 38705021 kgp14996014
chr22 38707720 38707721 kgp12112050
chr22 38708403 38708404 kgp9433767
chr22 38708505 38708506 kgp2016947
chr22 38708605 38708606 rs867198
chr22 38715221 38715222 rs1997644
chr22 38719188 38719189 rs5757037
chr22 38720082 38720083 kgp6577837
chr22 38724131 38724132 kgp4184946
chr22 38725140 38725141 kgp11776712
chr22 38729999 38730000 kgp15019182
chr22 38730749 38730750 kgp15054665
chr22 38730905 38730906 kgp15045464
chr22 38732823 38732824 kgp5608903
chr22 38739490 38739491 kgp5615481
chr22 38742032 38742033 kgp11047575
chr22 38744183 38744184 kgp6651292
chr22 38744795 38744796 kgp15084482
chr22 38746278 38746279 rs8138616
chr22 38748647 38748648 kgp15098765
chr22 38751019 38751020 rs9622792
chr22 38774739 38774740 kgp1689539
chr22 38774751 38774752 kgp9195423
chr22 38779053 38779054 kgp6750980
chr22 38779098 38779099 kgp15089568
chr22 38786829 38786830 kgp15027597
chr22 38789935 38789936 rs138366
chr22 38790365 38790366 rs28505863
chr22 38793266 38793267 kgp8879486
chr22 38796812 38796813 kgp1304893
chr22 38799860 38799861 kgp1767066
chr22 38800277 38800278 kgp15085828
chr22 38802216 38802217 rs8137557
chr22 38804535 38804536 kgp8470729
chr22 38807143 38807144 rs138392
chr22 38807181 38807182 kgp1765676
chr22 38808694 38808695 kgp3536223
chr22 38809484 38809485 kgp4803162
chr22 38810767 38810768 kgp15065422
chr22 38811110 38811111 kgp15054844
chr22 38811281 38811282 kgp6332007
chr22 38812888 38812889 rs196119
chr22 38812999 38813000 rs138396
chr22 38813174 38813175 rs111105
chr22 38817104 38817105 rs138402
chr22 38819348 38819349 kgp8754339
chr22 38819456 38819457 rs4343562
chr22 38819612 38819613 rs743942
chr22 38822299 38822300 rs196057
chr22 38822423 38822424 kgp9979968
chr22 38822904 38822905 kgp550571
chr22 38823135 38823136 rs196059
chr22 38823894 38823895 kgp10155172
chr22 38824611 38824612 kgp6617837
chr22 38824632 38824633 kgp6879034
chr22 38825164 38825165 kgp12272504
chr22 38827707 38827708 kgp15109327
chr22 38829773 38829774 kgp9850665
chr22 38832511 38832512 rs196074
chr22 38833265 38833266 rs2267387
chr22 38839460 38839461 kgp1406975
chr22 38839484 38839485 rs9607537
chr22 38841335 38841336 rs196082
chr22 38842041 38842042 kgp5871513
chr22 38844723 38844724 kgp4151784
chr22 38845787 38845788 rs196091
chr22 38847649 38847650 kgp6885336
chr22 38848127 38848128 kgp5649374
chr22 38848203 38848204 rs4821788
chr22 38849419 38849420 kgp10753916
chr22 38852599 38852600 kgp4126721
chr22 38853676 38853677 rs196067
chr22 38854697 38854698 kgp15118053
chr22 38858325 38858326 rs138407
chr22 38859059 38859060 kgp3904216
chr22 38860007 38860008 rs138412
chr22 38864459 38864460 rs2269609
chr22 38865470 38865471 kgp6458515
chr22 38865862 38865863 rs5995580
chr22 38866610 38866611 kgp2396262
chr22 38868142 38868143 kgp966462
chr22 38869466 38869467 kgp9526460
chr22 38875548 38875549 kgp6436200
chr22 38877460 38877461 rs12004
chr22 38877917 38877918 rs138435
chr22 38878757 38878758 rs138436
chr22 38879009 38879010 kgp9652140
chr22 38879687 38879688 rs1043402
chr22 38879939 38879940 rs763121
chr22 38881453 38881454 rs86796
chr22 38882026 38882027 kgp15046565
chr22 38885626 38885627 kgp3320241
chr22 38885788 38885789 rs6001138
chr22 38890408 38890409 rs6001139
chr22 38895523 38895524 kgp22738550
chr22 38898050 38898051 kgp12465891
chr22 38899700 38899701 kgp11959358
chr22 38903409 38903410 kgp7660150
chr22 38905445 38905446 rs138462
chr22 38907848 38907849 kgp2674387
chr22 38919971 38919972 rs6001146
chr22 38920477 38920478 kgp15008647
chr22 38921213 38921214 kgp15068979
chr22 38925718 38925719 rs1980455
chr22 38932574 38932575 rs16999046
chr22 38934476 38934477 rs4987166
chr22 38934514 38934515 kgp11874718
chr22 38934605 38934606 kgp15000219
chr22 38934605 38934606 rs2227914
chr22 38935926 38935927 kgp7611257
chr22 38936550 38936551 kgp11655132
chr22 38936603 38936604 rs9917599
chr22 38943360 38943361 kgp15022299
chr22 38944270 38944271 kgp15115910
chr22 38957482 38957483 kgp11823895
chr22 38958259 38958260 kgp8362172
chr22 38959444 38959445 kgp15101952
chr22 38961057 38961058 kgp3445200
chr22 38964876 38964877 rs11570373
chr22 38966486 38966487 rs6001159
chr22 38967244 38967245 kgp15074111
chr22 38970438 38970439 rs8140617
chr22 38974153 38974154 kgp11321489
chr22 38974404 38974405 kgp15112230
chr22 38974679 38974680 kgp6619305
chr22 38975510 38975511 rs1569492
chr22 38976134 38976135 kgp1222630
chr22 38977072 38977073 kgp5415163
chr22 38978076 38978077 kgp14994841
chr22 38978865 38978866 kgp15119948
chr22 38982030 38982031 kgp5754214
chr22 38983178 38983179 rs5995595
chr22 38989645 38989646 kgp578315
chr22 38990661 38990662 kgp7866212
chr22 38991354 38991355 kgp9111702
chr22 38991392 38991393 rs6519120
chr22 38993369 38993370 kgp2249480
chr22 38995384 38995385 rs5757166
chr22 38997882 38997883 rs6001168
chr22 39003494 39003495 rs5757169
chr22 39009016 39009017 kgp4986232
chr22 39013069 39013070 kgp5834402
chr22 39015301 39015302 kgp753394
chr22 39016181 39016182 rs4821797
chr22 39016402 39016403 kgp8980678
chr22 39017670 39017671 kgp11137150
chr22 39019031 39019032 kgp11170565
chr22 39028430 39028431 kgp15012605
chr22 39028912 39028913 kgp4275204
chr22 39032347 39032348 rs11089893
chr22 39034785 39034786 kgp5689459
chr22 39034866 39034867 rs5757193
chr22 39037131 39037132 kgp4954656
chr22 39040341 39040342 kgp8374737
chr22 39040732 39040733 kgp2795318
chr22 39046326 39046327 rs2205802
chr22 39046699 39046700 rs5757204
chr22 39047800 39047801 kgp15096885
chr22 39052154 39052155 kgp2016797
chr22 39053048 39053049 kgp5201888
chr22 39053887 39053888 rs5757213
chr22 39057660 39057661 kgp1039308
chr22 39064229 39064230 rs2072796
chr22 39064805 39064806 rs3827356
chr22 39066819 39066820 rs3761454
chr22 39066850 39066851 kgp15042500
chr22 39069044 39069045 rs3747173
chr22 39069180 39069181 kgp12439609
chr22 39069509 39069510 rs1065201
chr22 39070549 39070550 rs5757226
chr22 39071657 39071658 rs5757231
chr22 39071676 39071677 kgp10205618
chr22 39072367 39072368 kgp15046345
chr22 39072471 39072472 rs5750662
chr22 39074451 39074452 rs6001191
chr22 39075144 39075145 rs4821811
chr22 39076586 39076587 rs16999224
chr22 39079963 39079964 kgp10351953
chr22 39080077 39080078 rs1056610
chr22 39080163 39080164 kgp3065482
chr22 39080637 39080638 kgp718512
chr22 39082173 39082174 rs10135
chr22 39082486 39082487 kgp5750140
chr22 39091150 39091151 rs4820345
chr22 39094618 39094619 rs5750671
chr22 39095848 39095849 kgp15025037
chr22 39095986 39095987 kgp6617486
chr22 39096289 39096290 kgp15009990
chr22 39098786 39098787 kgp11268930
chr22 39101078 39101079 kgp15011315
chr22 39101078 39101079 rs28362527
chr22 39104167 39104168 rs5750672
chr22 39105706 39105707 rs4821815
chr22 39105947 39105948 rs2284073
chr22 39108632 39108633 rs16999281
chr22 39110835 39110836 kgp4649014
chr22 39112995 39112996 kgp15096879
chr22 39117994 39117995 kgp2518410
chr22 39121251 39121252 rs6001209
chr22 39122037 39122038 rs16999297
chr22 39124911 39124912 kgp6445718
chr22 39125528 39125529 kgp7675896
chr22 39126507 39126508 kgp3458724
chr22 39128987 39128988 kgp15076925
chr22 39129707 39129708 rs138699
chr22 39130970 39130971 kgp11156908
chr22 39131726 39131727 rs1043312
chr22 39132747 39132748 kgp10160021
chr22 39133802 39133803 kgp7999191
chr22 39134714 39134715 GA036435
chr22 39134955 39134956 kgp15049700
chr22 39135018 39135019 kgp15112064
chr22 39138614 39138615 rs8136768
chr22 39141599 39141600 kgp7343592
chr22 39148482 39148483 rs2072798
chr22 39150542 39150543 kgp8076198
chr22 39156596 39156597 kgp7722226
chr22 39158881 39158882 kgp15019326
chr22 39159200 39159201 rs5757275
chr22 39160116 39160117 rs5750678
chr22 39161273 39161274 kgp2566308
chr22 39163013 39163014 kgp7774744
chr22 39163855 39163856 rs5757277
chr22 39164173 39164174 kgp15114378
chr22 39168986 39168987 rs5757279
chr22 39171894 39171895 kgp2294671
chr22 39172061 39172062 rs5757280
chr22 39172110 39172111 rs4821822
chr22 39172285 39172286 kgp2170762
chr22 39175266 39175267 kgp9965515
chr22 39176124 39176125 rs5757282
chr22 39176885 39176886 kgp15061956
chr22 39178374 39178375 kgp11511070
chr22 39178392 39178393 kgp10837011
chr22 39178700 39178701 rs760482
chr22 39181482 39181483 kgp15016205
chr22 39192225 39192226 kgp6220699
chr22 39192242 39192243 kgp14992112
chr22 39192994 39192995 kgp11151064
chr22 39193065 39193066 rs738141
chr22 39195561 39195562 rs4821827
chr22 39196742 39196743 kgp15044599
chr22 39196936 39196937 rs738142
chr22 39197938 39197939 rs713863
chr22 39198102 39198103 kgp3978661
chr22 39198239 39198240 kgp8826701
chr22 39205716 39205717 kgp9980798
chr22 39209838 39209839 rs4443097
chr22 39211461 39211462 kgp15056172
chr22 39213488 39213489 kgp4826026
chr22 39216300 39216301 rs741977
chr22 39216666 39216667 rs2235135
chr22 39218000 39218001 rs8140217
chr22 39219952 39219953 kgp9198781
chr22 39220666 39220667 kgp15070608
chr22 39220907 39220908 rs4140576
chr22 39222651 39222652 rs5757299
chr22 39224247 39224248 kgp2998171
chr22 39225694 39225695 kgp5163902
chr22 39229592 39229593 rs737776
chr22 39230739 39230740 kgp8273561
chr22 39230883 39230884 kgp12136136
chr22 39232458 39232459 rs2103514
chr22 39232762 39232763 rs6001251
chr22 39233554 39233555 kgp2141697
chr22 39234578 39234579 kgp9549208
chr22 39235831 39235832 kgp10941481
chr22 39237024 39237025 kgp1680595
chr22 39241508 39241509 kgp2068033
chr22 39245555 39245556 kgp2859659
chr22 39245582 39245583 rs6001258
chr22 39245672 39245673 kgp10431646
chr22 39247006 39247007 kgp15063020
chr22 39253480 39253481 rs6001270
chr22 39254436 39254437 rs6519141
chr22 39254512 39254513 kgp1157875
chr22 39254840 39254841 kgp5667746
chr22 39255590 39255591 rs5757312
chr22 39257396 39257397 rs8141420
chr22 39258300 39258301 kgp15002147
chr22 39259145 39259146 kgp15088918
chr22 39260710 39260711 kgp15048164
chr22 39261685 39261686 kgp15089440
chr22 39262465 39262466 kgp15050570
chr22 39265451 39265452 kgp11679613
chr22 39265603 39265604 kgp15063577
chr22 39269720 39269721 kgp10792061
chr22 39270462 39270463 kgp3473289
chr22 39271193 39271194 kgp3296851
chr22 39273676 39273677 rs7292356
chr22 39274587 39274588 kgp15099634
chr22 39275262 39275263 kgp3403847
chr22 39275999 39276000 kgp1165174
chr22 39276566 39276567 kgp15071960
chr22 39278843 39278844 kgp15015317
chr22 39279079 39279080 kgp15117624
chr22 39286517 39286518 kgp4613109
chr22 39287158 39287159 rs132506
chr22 39287535 39287536 rs6519146
chr22 39296503 39296504 rs7284529
chr22 39298429 39298430 kgp7301089
chr22 39300264 39300265 kgp9026125
chr22 39305211 39305212 kgp9453051
chr22 39306629 39306630 rs4820357
chr22 39309711 39309712 kgp4253068
chr22 39316731 39316732 rs729809
chr22 39320601 39320602 kgp8197522
chr22 39320827 39320828 rs5757373
chr22 39322263 39322264 rs9306330
chr22 39323656 39323657 kgp15110351
chr22 39328717 39328718 kgp7092453
chr22 39329965 39329966 kgp3106258
chr22 39330841 39330842 kgp15050909
chr22 39331345 39331346 kgp8641123
chr22 39332228 39332229 rs7288049
chr22 39332622 39332623 rs1014971
chr22 39332808 39332809 kgp11109266
chr22 39333339 39333340 rs5757387
chr22 39333741 39333742 kgp661884
chr22 39336348 39336349 kgp7223926
chr22 39336937 39336938 kgp9313830
chr22 39337499 39337500 rs17000544
chr22 39338140 39338141 kgp4733658
chr22 39338336 39338337 rs17298311
chr22 39338730 39338731 rs7293205
chr22 39339779 39339780 rs17000548
chr22 39340636 39340637 kgp3825178
chr22 39341956 39341957 kgp655937
chr22 39343082 39343083 kgp2679303
chr22 39343187 39343188 rs7289804
chr22 39343291 39343292 rs5757395
chr22 39343472 39343473 kgp7486080
chr22 39343915 39343916 kgp6044522
chr22 39346678 39346679 rs9619782
chr22 39346800 39346801 kgp3021481
chr22 39347092 39347093 rs2076098
chr22 39347777 39347778 rs5757399
chr22 39349005 39349006 kgp15094686
chr22 39349616 39349617 kgp3441049
chr22 39350071 39350072 kgp440805
chr22 39353171 39353172 rs12157810
chr22 39355571 39355572 kgp2374434
chr22 39357580 39357581 kgp8506313
chr22 39359145 39359146 kgp15108072
chr22 39364410 39364411 kgp8877030
chr22 39364968 39364969 kgp9794683
chr22 39366961 39366962 kgp4146359
chr22 39380130 39380131 kgp15031933
chr22 39382413 39382414 kgp15029902
chr22 39384635 39384636 kgp7249309
chr22 39385509 39385510 kgp15070583
chr22 39391664 39391665 kgp15070713
chr22 39392249 39392250 rs11089916
chr22 39392295 39392296 rs2142833
chr22 39392389 39392390 kgp15023964
chr22 39392479 39392480 rs6001363
chr22 39393331 39393332 rs6001364
chr22 39393433 39393434 kgp7504052
chr22 39395611 39395612 rs9611069
chr22 39395706 39395707 rs9611070
chr22 39398043 39398044 kgp1187763
chr22 39399437 39399438 rs9607601
chr22 39400830 39400831 kgp15031749
chr22 39402043 39402044 kgp15081206
chr22 39405510 39405511 kgp5135849
chr22 39405615 39405616 rs12161097
chr22 39405706 39405707 rs6001371
chr22 39407409 39407410 kgp5541059
chr22 39408879 39408880 kgp6480143
chr22 39410499 39410500 kgp7172913
chr22 39411864 39411865 rs2012735
chr22 39412928 39412929 rs1883277
chr22 39413667 39413668 rs1969643
chr22 39414698 39414699 kgp3246350
chr22 39420155 39420156 kgp15097357
chr22 39426471 39426472 kgp14998747
chr22 39428395 39428396 kgp3940910
chr22 39428918 39428919 rs5757432
chr22 39430605 39430606 kgp15012269
chr22 39434906 39434907 rs5750726
chr22 39436875 39436876 kgp15086296
chr22 39437590 39437591 kgp3707900
chr22 39438658 39438659 rs2413565
chr22 39441202 39441203 rs4821862
chr22 39442297 39442298 rs6001399
chr22 39443402 39443403 rs35213474
chr22 39445041 39445042 rs35321168
chr22 39445160 39445161 rs2076100
chr22 39445553 39445554 rs2076101
chr22 39448710 39448711 kgp8990700
chr22 39448749 39448750 kgp2931722
chr22 39449654 39449655 rs5750735
chr22 39449819 39449820 rs34038813
chr22 39455748 39455749 kgp15047450
chr22 39473846 39473847 kgp4452665
chr22 39477390 39477391 rs3736685
chr22 39477565 39477566 kgp2402936
chr22 39477657 39477658 kgp12045736
chr22 39479104 39479105 rs17496025
chr22 39481186 39481187 rs2413570
chr22 39482266 39482267 kgp2271346
chr22 39482370 39482371 kgp2524513
chr22 39482808 39482809 kgp12160540
chr22 39484324 39484325 rs35953525
chr22 39485739 39485740 kgp15003174
chr22 39485851 39485852 kgp15024847
chr22 39487721 39487722 kgp11727940
chr22 39488480 39488481 kgp192700
chr22 39490920 39490921 kgp9508487
chr22 39490967 39490968 kgp2501865
chr22 39491132 39491133 rs17000751
chr22 39492132 39492133 kgp7576371
chr22 39493035 39493036 kgp2148001
chr22 39493293 39493294 kgp10205671
chr22 39496411 39496412 kgp4611354
chr22 39496743 39496744 kgp8707805
chr22 39496901 39496902 kgp9388097
chr22 39497005 39497006 kgp8715947
chr22 39497403 39497404 rs139297
chr22 39497451 39497452 kgp7329562
chr22 39498037 39498038 kgp3264946
chr22 39499603 39499604 rs139314
chr22 39499652 39499653 kgp5303048
chr22 39499762 39499763 rs139316
chr22 39499901 39499902 kgp4283578
chr22 39500931 39500932 kgp5807542
chr22 39504404 39504405 kgp7146070
chr22 39506975 39506976 kgp6022127
chr22 39507862 39507863 kgp7702583
chr22 39507886 39507887 kgp10873
chr22 39508882 39508883 P1_M_061510_22_445_P
chr22 39510994 39510995 rs738469
chr22 39513529 39513530 rs139358
chr22 39514354 39514355 kgp800531
chr22 39517860 39517861 kgp5380644
chr22 39518324 39518325 kgp973782
chr22 39519779 39519780 kgp1479335
chr22 39520814 39520815 rs4821867
chr22 39522939 39522940 rs79501
chr22 39526062 39526063 kgp7877943
chr22 39527789 39527790 rs710190
chr22 39527813 39527814 kgp242472
chr22 39528439 39528440 rs79503
chr22 39528864 39528865 kgp15027082
chr22 39529028 39529029 rs713841
chr22 39529428 39529429 rs11089928
chr22 39529650 39529651 kgp1736156
chr22 39530131 39530132 rs139385
chr22 39531516 39531517 kgp10441200
chr22 39535207 39535208 kgp12195812
chr22 39536288 39536289 kgp10860622
chr22 39538432 39538433 kgp11672407
chr22 39542291 39542292 rs877529
chr22 39542391 39542392 kgp221250
chr22 39542893 39542894 kgp6107430
chr22 39542999 39543000 kgp1922443
chr22 39544293 39544294 kgp3279966
chr22 39545324 39545325 kgp15092490
chr22 39548026 39548027 kgp894274
chr22 39549425 39549426 rs12158877
chr22 39549770 39549771 kgp15058453
chr22 39551988 39551989 kgp4346787
chr22 39552887 39552888 kgp2746492
chr22 39553462 39553463 kgp15112300
chr22 39554748 39554749 kgp10581281
chr22 39557161 39557162 kgp10809102
chr22 39560665 39560666 rs139426
chr22 39560752 39560753 kgp11494593
chr22 39562196 39562197 kgp11270978
chr22 39562201 39562202 kgp2341095
chr22 39562890 39562891 kgp11728619
chr22 39565240 39565241 kgp9819446
chr22 39565546 39565547 kgp11937669
chr22 39566928 39566929 kgp5434587
chr22 39567372 39567373 kgp15080010
chr22 39567909 39567910 kgp3666424
chr22 39568994 39568995 rs12171114
chr22 39569149 39569150 rs12171203
chr22 39569300 39569301 kgp9728189
chr22 39569499 39569500 kgp8666228
chr22 39570144 39570145 kgp15094081
chr22 39570167 39570168 kgp9885561
chr22 39570229 39570230 kgp6073691
chr22 39571433 39571434 rs926544
chr22 39571917 39571918 kgp15113417
chr22 39572566 39572567 rs6001473
chr22 39572649 39572650 kgp10164136
chr22 39573195 39573196 kgp39221
chr22 39573723 39573724 kgp4691121
chr22 39575220 39575221 kgp7580894
chr22 39575321 39575322 kgp12154501
chr22 39575396 39575397 kgp7430392
chr22 39575691 39575692 rs5750761
chr22 39575847 39575848 rs12166894
chr22 39577897 39577898 kgp4852197
chr22 39579448 39579449 kgp3275403
chr22 39582508 39582509 kgp1209178
chr22 39582667 39582668 rs5995693
chr22 39584445 39584446 kgp3207645
chr22 39585423 39585424 rs5750764
chr22 39585921 39585922 rs17302926
chr22 39586096 39586097 rs17394169
chr22 39586507 39586508 kgp5752228
chr22 39587975 39587976 kgp5026688
chr22 39590342 39590343 kgp2665348
chr22 39590516 39590517 kgp15012205
chr22 39590620 39590621 kgp5436776
chr22 39590885 39590886 kgp6359545
chr22 39592108 39592109 kgp4807291
chr22 39592130 39592131 kgp11291147
chr22 39592180 39592181 rs5750769
chr22 39592973 39592974 kgp2656944
chr22 39594739 39594740 rs6001491
chr22 39596288 39596289 kgp4547543
chr22 39597641 39597642 kgp2334828
chr22 39599300 39599301 kgp9491475
chr22 39599744 39599745 rs5757546
chr22 39600478 39600479 kgp7341010
chr22 39600650 39600651 rs4821872
chr22 39602517 39602518 rs742502
chr22 39603383 39603384 rs13058433
chr22 39604207 39604208 kgp169729
chr22 39605157 39605158 rs5757558
chr22 39605399 39605400 kgp5836999
chr22 39607132 39607133 kgp5189230
chr22 39609130 39609131 kgp7105918
chr22 39609303 39609304 kgp841832
chr22 39610438 39610439 kgp10800079
chr22 39610646 39610647 rs130657
chr22 39612083 39612084 rs135175
chr22 39617701 39617702 kgp5666152
chr22 39620927 39620928 kgp15034273
chr22 39621080 39621081 kgp14999229
chr22 39621341 39621342 kgp15057879
chr22 39621796 39621797 kgp15066179
chr22 39622938 39622939 kgp9789603
chr22 39622939 39622940 rs4990919
chr22 39623724 39623725 rs4416326
chr22 39624104 39624105 rs9611117
chr22 39624237 39624238 rs5757570
chr22 39625067 39625068 rs9622978
chr22 39626374 39626375 kgp10124996
chr22 39626418 39626419 kgp12146425
chr22 39626822 39626823 kgp3387008
chr22 39629095 39629096 rs4821877
chr22 39629328 39629329 rs11704525
chr22 39629417 39629418 kgp15028423
chr22 39630286 39630287 rs2247128
chr22 39631461 39631462 kgp15030641
chr22 39631546 39631547 rs879180
chr22 39633621 39633622 rs5757573
chr22 39633748 39633749 rs2267406
chr22 39634922 39634923 kgp7366403
chr22 39639224 39639225 kgp10540008
chr22 39642576 39642577 kgp9222303
chr22 39642693 39642694 kgp8771798
chr22 39644521 39644522 kgp6059561
chr22 39645315 39645316 kgp9492784
chr22 39646200 39646201 kgp5340305
chr22 39646736 39646737 kgp1377641
chr22 39646949 39646950 kgp15050803
chr22 39647089 39647090 kgp5578175
chr22 39648096 39648097 rs11705523
chr22 39648106 39648107 kgp8193613
chr22 39650552 39650553 kgp15106677
chr22 39652100 39652101 kgp2523494
chr22 39654277 39654278 kgp15110347
chr22 39655046 39655047 rs6001521
chr22 39655123 39655124 kgp15005109
chr22 39655704 39655705 kgp5004077
chr22 39657506 39657507 kgp15104846
chr22 39658541 39658542 kgp1939789
chr22 39658957 39658958 kgp8013615
chr22 39659772 39659773 rs2413583
chr22 39660111 39660112 kgp5399390
chr22 39660189 39660190 kgp7805081
chr22 39661086 39661087 kgp12347298
chr22 39661221 39661222 kgp4625369
chr22 39662479 39662480 rs9611131
chr22 39662702 39662703 rs11089938
chr22 39663065 39663066 kgp9094354
chr22 39665200 39665201 rs1569496
chr22 39665394 39665395 kgp707296
chr22 39666385 39666386 kgp15014868
chr22 39666639 39666640 kgp9048890
chr22 39667489 39667490 kgp8655873
chr22 39668921 39668922 kgp1048915
chr22 39668960 39668961 kgp337238
chr22 39672129 39672130 kgp313585
chr22 39673420 39673421 kgp5419777
chr22 39675769 39675770 kgp2469320
chr22 39676743 39676744 rs1003644
chr22 39677837 39677838 kgp6764940
chr22 39679199 39679200 rs17000956
chr22 39680956 39680957 kgp4573499
chr22 39681122 39681123 rs11912665
chr22 39681435 39681436 rs126228
chr22 39683514 39683515 kgp10936665
chr22 39683699 39683700 kgp9593376
chr22 39685831 39685832 rs79290
chr22 39691220 39691221 kgp9231199
chr22 39693407 39693408 kgp10792739
chr22 39694224 39694225 rs137603
chr22 39694938 39694939 kgp278793
chr22 39697340 39697341 kgp9449244
chr22 39698009 39698010 rs137612
chr22 39708016 39708017 rs17000981
chr22 39709604 39709605 rs2076124
chr22 39709775 39709776 kgp62599
chr22 39710210 39710211 kgp15057556
chr22 39710243 39710244 rs137621
chr22 39710663 39710664 rs7285530
chr22 39712367 39712368 kgp7001964
chr22 39712935 39712936 rs12484030
chr22 39713104 39713105 kgp7574542
chr22 39713127 39713128 kgp2531141
chr22 39714215 39714216 rs738331
chr22 39714703 39714704 kgp2800418
chr22 39714907 39714908 rs137625
chr22 39715046 39715047 kgp15067483
chr22 39715139 39715140 kgp2612872
chr22 39715261 39715262 rs5757613
chr22 39720347 39720348 rs5995711
chr22 39722476 39722477 kgp10442977
chr22 39722885 39722886 kgp12087354
chr22 39727651 39727652 kgp14996351
chr22 39732170 39732171 rs137653
chr22 39732775 39732776 kgp4804636
chr22 39737093 39737094 kgp1292099
chr22 39737668 39737669 kgp9002930
chr22 39738424 39738425 rs137682
chr22 39738724 39738725 rs137684
chr22 39739627 39739628 rs137685
chr22 39740077 39740078 kgp10882058
chr22 39745240 39745241 rs9607634
chr22 39745638 39745639 rs137697
chr22 39747417 39747418 kgp11188973
chr22 39747779 39747780 rs2069235
chr22 39748179 39748180 kgp15055494
chr22 39748771 39748772 kgp15101535
chr22 39750456 39750457 kgp7856092
chr22 39751710 39751711 kgp3988934
chr22 39755688 39755689 rs2413589
chr22 39755759 39755760 kgp15007054
chr22 39756269 39756270 kgp8373221
chr22 39756430 39756431 kgp3876158
chr22 39756853 39756854 rs2049986
chr22 39756984 39756985 kgp4054932
chr22 39758540 39758541 rs5757637
chr22 39759626 39759627 kgp15104311
chr22 39760388 39760389 kgp15045517
chr22 39760882 39760883 rs739363
chr22 39761232 39761233 kgp14988293
chr22 39761254 39761255 rs2012907
chr22 39762310 39762311 kgp485775
chr22 39762989 39762990 kgp15014360
chr22 39763063 39763064 rs11912074
chr22 39763912 39763913 kgp15098822
chr22 39764823 39764824 rs5757642
chr22 39765945 39765946 rs17001014
chr22 39767010 39767011 rs5750806
chr22 39769817 39769818 rs1569499
chr22 39772219 39772220 kgp14986805
chr22 39772769 39772770 kgp22744571
chr22 39772791 39772792 kgp15080537
chr22 39773793 39773794 kgp15076618
chr22 39773860 39773861 kgp15109121
chr22 39775249 39775250 kgp5470029
chr22 39776329 39776330 kgp15032033
chr22 39777178 39777179 kgp15065434
chr22 39778166 39778167 rs1010169
chr22 39778326 39778327 rs1010170
chr22 39778418 39778419 rs5757650
chr22 39779114 39779115 kgp15047893
chr22 39780806 39780807 kgp15017702
chr22 39781584 39781585 rs1007337
chr22 39793078 39793079 rs5750812
chr22 39794433 39794434 rs35515473
chr22 39798126 39798127 kgp10441737
chr22 39798428 39798429 kgp2333380
chr22 39810378 39810379 rs5750816
chr22 39820743 39820744 kgp14989159
chr22 39820884 39820885 rs5750818
chr22 39823014 39823015 kgp7834548
chr22 39824449 39824450 kgp657295
chr22 39825321 39825322 rs5750820
chr22 39825491 39825492 kgp7569353
chr22 39826360 39826361 kgp15094106
chr22 39827443 39827444 kgp15040169
chr22 39827552 39827553 kgp11558978
chr22 39828724 39828725 kgp1188826
chr22 39831277 39831278 rs5750825
chr22 39831336 39831337 rs17001118
chr22 39832350 39832351 rs17001124
chr22 39835586 39835587 rs4821897
chr22 39843408 39843409 kgp4739010
chr22 39844865 39844866 kgp15103180
chr22 39845897 39845898 rs1005522
chr22 39846621 39846622 kgp15108066
chr22 39850173 39850174 rs5757683
chr22 39852920 39852921 kgp3067880
chr22 39855882 39855883 rs738289
chr22 39856031 39856032 kgp6618314
chr22 39860264 39860265 kgp15099101
chr22 39862340 39862341 kgp11050281
chr22 39862342 39862343 kgp8135580
chr22 39863938 39863939 kgp15011093
chr22 39865474 39865475 rs6001601
chr22 39866793 39866794 kgp15003629
chr22 39868108 39868109 kgp10941350
chr22 39869208 39869209 kgp17467
chr22 39869718 39869719 kgp9805771
chr22 39872699 39872700 kgp4726870
chr22 39872706 39872707 rs1003538
chr22 39874789 39874790 rs760712
chr22 39875965 39875966 rs4821901
chr22 39877086 39877087 kgp4193752
chr22 39877341 39877342 kgp15012123
chr22 39877813 39877814 kgp15062668
chr22 39877848 39877849 kgp15048126
chr22 39878997 39878998 kgp5204451
chr22 39880999 39881000 kgp3858653
chr22 39881139 39881140 rs17001167
chr22 39883343 39883344 rs4821902
chr22 39885170 39885171 kgp15026410
chr22 39886216 39886217 kgp5833843
chr22 39886532 39886533 kgp15015313
chr22 39887211 39887212 kgp10007690
chr22 39887541 39887542 kgp3999359
chr22 39887685 39887686 rs3827380
chr22 39888860 39888861 rs12157593
chr22 39890196 39890197 kgp15070254
chr22 39891924 39891925 kgp6528321
chr22 39892858 39892859 rs6001609
chr22 39894548 39894549 rs5995743
chr22 39894778 39894779 kgp633379
chr22 39897791 39897792 rs2294360
chr22 39897848 39897849 kgp11992207
chr22 39898754 39898755 kgp15103935
chr22 39901692 39901693 kgp15054090
chr22 39902474 39902475 rs4821903
chr22 39904481 39904482 kgp15016678
chr22 39904557 39904558 kgp15117842
chr22 39904647 39904648 rs17001201
chr22 39906609 39906610 rs4821905
chr22 39907660 39907661 rs738288
chr22 39907974 39907975 kgp15018040
chr22 39909721 39909722 kgp15088997
chr22 39910676 39910677 kgp15093735
chr22 39911116 39911117 kgp15061615
chr22 39911353 39911354 rs8137469
chr22 39911454 39911455 kgp15040101
chr22 39911968 39911969 kgp15087837
chr22 39912418 39912419 kgp14992612
chr22 39913281 39913282 rs1048310
chr22 39913322 39913323 kgp15039332
chr22 39913419 39913420 rs710192
chr22 39913556 39913557 rs10854722
chr22 39913625 39913626 kgp14992232
chr22 39917147 39917148 kgp15034117
chr22 39917318 39917319 kgp15058938
chr22 39918150 39918151 kgp15083688
chr22 39920273 39920274 kgp15072679
chr22 39921668 39921669 kgp12548859
chr22 39922222 39922223 kgp15026200
chr22 39923496 39923497 kgp15004668
chr22 39923687 39923688 rs5750844
chr22 39925123 39925124 kgp15053829
chr22 39925805 39925806 kgp15066555
chr22 39926928 39926929 rs1028321
chr22 39929945 39929946 rs1109793
chr22 39934520 39934521 rs11703414
chr22 39934835 39934836 kgp3475543
chr22 39937268 39937269 kgp6559882
chr22 39938302 39938303 kgp7603416
chr22 39941153 39941154 rs5757715
chr22 39941200 39941201 kgp10919436
chr22 39941405 39941406 kgp11854942
chr22 39941631 39941632 kgp10202325
chr22 39942089 39942090 kgp4949633
chr22 39942233 39942234 kgp2715226
chr22 39943029 39943030 kgp10423379
chr22 39943387 39943388 kgp7088280
chr22 39946279 39946280 rs713689
chr22 39946721 39946722 kgp15093549
chr22 39947067 39947068 rs2092168
chr22 39947573 39947574 rs5757721
chr22 39950171 39950172 rs2413598
chr22 39950312 39950313 kgp15063184
chr22 39950804 39950805 kgp5393707
chr22 39951657 39951658 kgp2157596
chr22 39952097 39952098 rs2413599
chr22 39952274 39952275 kgp4511417
chr22 39953233 39953234 kgp3301193
chr22 39955849 39955850 kgp15036247
chr22 39957739 39957740 rs9607658
chr22 39961285 39961286 kgp291451
chr22 39963425 39963426 kgp9189117
chr22 39964502 39964503 kgp8353295
chr22 39965889 39965890 rs6001623
chr22 39966093 39966094 kgp5104840
chr22 39972161 39972162 kgp2048424
chr22 39972609 39972610 kgp15025382
chr22 39973525 39973526 rs132567
chr22 39975306 39975307 kgp9099297
chr22 39976185 39976186 rs5750853
chr22 39979950 39979951 kgp15110058
chr22 39982720 39982721 rs132575
chr22 39984945 39984946 rs132580
chr22 39985282 39985283 kgp4813269
chr22 39986674 39986675 kgp10099447
chr22 39988174 39988175 rs132582
chr22 39988590 39988591 rs3788560
chr22 39989215 39989216 rs2413602
chr22 39990774 39990775 rs5750854
chr22 39994840 39994841 kgp10242253
chr22 39996263 39996264 kgp6496602
chr22 39997629 39997630 rs713865
chr22 39999955 39999956 kgp15035296
chr22 40000312 40000313 rs5995756
chr22 40001595 40001596 kgp15021475
chr22 40002107 40002108 kgp7420814
chr22 40005228 40005229 kgp15034615
chr22 40005620 40005621 kgp15062923
chr22 40005682 40005683 kgp15081479
chr22 40010382 40010383 rs9611204
chr22 40010805 40010806 rs8140185
chr22 40011272 40011273 rs3788568
chr22 40011696 40011697 rs738168
chr22 40012863 40012864 kgp4356160
chr22 40013215 40013216 rs3788569
chr22 40014583 40014584 kgp1542263
chr22 40014950 40014951 kgp15009343
chr22 40018211 40018212 rs136805
chr22 40018617 40018618 kgp1042246
chr22 40019772 40019773 rs12170452
chr22 40025445 40025446 kgp10359250
chr22 40026140 40026141 rs5750861
chr22 40026308 40026309 rs5750862
chr22 40026538 40026539 kgp15010550
chr22 40027520 40027521 kgp9835975
chr22 40027655 40027656 kgp6895450
chr22 40030009 40030010 kgp15084726
chr22 40034592 40034593 rs2092179
chr22 40036597 40036598 rs136819
chr22 40041886 40041887 rs713938
chr22 40043811 40043812 rs5757759
chr22 40046537 40046538 kgp1075232
chr22 40049360 40049361 kgp15003248
chr22 40051165 40051166 kgp9808098
chr22 40051274 40051275 kgp2734609
chr22 40053044 40053045 kgp10381629
chr22 40054427 40054428 rs136848
chr22 40054947 40054948 rs5757761
chr22 40055249 40055250 kgp11444130
chr22 40055895 40055896 kgp10361253
chr22 40061682 40061683 rs136855
chr22 40062342 40062343 kgp15051839
chr22 40063492 40063493 kgp14992254
chr22 40064580 40064581 rs5757762
chr22 40065321 40065322 rs136858
chr22 40066957 40066958 rs8141262
chr22 40067639 40067640 rs5750870
chr22 40068050 40068051 rs4820386
chr22 40068678 40068679 rs2235341
chr22 40069448 40069449 rs5750871
chr22 40070445 40070446 kgp5025239
chr22 40071321 40071322 kgp10207270
chr22 40073107 40073108 kgp15004118
chr22 40083729 40083730 rs3747179
chr22 40083793 40083794 kgp15062544
chr22 40084472 40084473 kgp15027040
chr22 40089618 40089619 kgp9215122
chr22 40089892 40089893 kgp15005894
chr22 40092863 40092864 rs5757777
chr22 40095561 40095562 kgp12541956
chr22 40098843 40098844 rs4820389
chr22 40102458 40102459 kgp7235804
chr22 40103933 40103934 kgp2042157
chr22 40106784 40106785 kgp3956852
chr22 40106981 40106982 rs8140044
chr22 40117396 40117397 kgp2809588
chr22 40124945 40124946 rs7291427
chr22 40130914 40130915 rs6001666
chr22 40137699 40137700 kgp11159875
chr22 40141898 40141899 kgp8201622
chr22 40145702 40145703 kgp9735442
chr22 40157250 40157251 kgp8751157
chr22 40166609 40166610 rs6001678
chr22 40169925 40169926 rs6001679
chr22 40170417 40170418 rs9623069
chr22 40170633 40170634 rs5750879
chr22 40173897 40173898 rs17001459
chr22 40174684 40174685 rs17001460
chr22 40178618 40178619 rs9623071
chr22 40181141 40181142 kgp22800877
chr22 40184919 40184920 kgp9404457
chr22 40188799 40188800 rs2205968
chr22 40188925 40188926 rs9941972
chr22 40196753 40196754 kgp6888561
chr22 40196950 40196951 kgp4522143
chr22 40197634 40197635 kgp1926451
chr22 40197682 40197683 rs10483199
chr22 40197812 40197813 kgp15039453
chr22 40201390 40201391 kgp15076619
chr22 40201633 40201634 kgp9139255
chr22 40204430 40204431 kgp3693882
chr22 40206540 40206541 kgp11386900
chr22 40206810 40206811 kgp11030820
chr22 40229593 40229594 kgp8983357
chr22 40235835 40235836 rs10483200
chr22 40240498 40240499 kgp8075053
chr22 40240802 40240803 rs10427892
chr22 40243969 40243970 rs11912475
chr22 40245002 40245003 kgp15010333
chr22 40248341 40248342 kgp7578697
chr22 40256485 40256486 rs9623081
chr22 40262481 40262482 rs6001697
chr22 40268816 40268817 rs8135811
chr22 40278392 40278393 kgp8876273
chr22 40279529 40279530 rs137948
chr22 40286754 40286755 rs2958649
chr22 40288384 40288385 rs137953
chr22 40291138 40291139 rs2958647
chr22 40292690 40292691 kgp3563754
chr22 40295578 40295579 kgp15100321
chr22 40296377 40296378 rs137959
chr22 40299157 40299158 rs713925
chr22 40304580 40304581 kgp2720170
chr22 40307386 40307387 kgp9583904
chr22 40308427 40308428 kgp12291069
chr22 40308917 40308918 kgp11543310
chr22 40311878 40311879 rs137972
chr22 40314159 40314160 kgp2773645
chr22 40318197 40318198 kgp8007990
chr22 40320360 40320361 rs137977
chr22 40320757 40320758 kgp3217067
chr22 40322683 40322684 rs137979
chr22 40323064 40323065 rs12166465
chr22 40325160 40325161 rs137980
chr22 40326173 40326174 rs713883
chr22 40328990 40328991 kgp2189497
chr22 40333128 40333129 rs137985
chr22 40334926 40334927 rs107140
chr22 40336844 40336845 kgp3406501
chr22 40340774 40340775 rs137991
chr22 40344042 40344043 rs137992
chr22 40347815 40347816 kgp11405656
chr22 40347905 40347906 kgp11059624
chr22 40349486 40349487 rs137994
chr22 40351437 40351438 rs3021213
chr22 40351966 40351967 rs5995789
chr22 40352955 40352956 rs137997
chr22 40353633 40353634 kgp6598565
chr22 40355057 40355058 rs7288158
chr22 40355271 40355272 kgp15085799
chr22 40358147 40358148 rs7285609
chr22 40359389 40359390 rs7291406
chr22 40362945 40362946 rs138006
chr22 40363432 40363433 kgp6182631
chr22 40363547 40363548 kgp10635720
chr22 40363777 40363778 rs2284078
chr22 40364414 40364415 rs2267423
chr22 40365462 40365463 kgp15021033
chr22 40368228 40368229 rs138011
chr22 40375702 40375703 rs138016
chr22 40380051 40380052 kgp14998352
chr22 40381241 40381242 kgp15005827
chr22 40382248 40382249 kgp9824319
chr22 40386156 40386157 kgp15060528
chr22 40388307 40388308 rs7285507
chr22 40389006 40389007 rs2958658
chr22 40389342 40389343 kgp11717490
chr22 40392603 40392604 rs3021222
chr22 40395083 40395084 rs3021274
chr22 40395529 40395530 kgp12018021
chr22 40398844 40398845 kgp3640364
chr22 40400911 40400912 rs2958659
chr22 40403170 40403171 rs11912922
chr22 40405930 40405931 rs2958650
chr22 40409138 40409139 kgp3483936
chr22 40411568 40411569 kgp15049476
chr22 40415139 40415140 rs2071771
chr22 40415616 40415617 kgp9993838
chr22 40416024 40416025 rs7286006
chr22 40416084 40416085 kgp1020460
chr22 40417494 40417495 kgp6122559
chr22 40417779 40417780 kgp2477942
chr22 40419616 40419617 kgp143686
chr22 40423547 40423548 kgp15048349
chr22 40424693 40424694 kgp15050514
chr22 40425624 40425625 kgp15098955
chr22 40428432 40428433 rs6001722
chr22 40429497 40429498 kgp10237941
chr22 40429835 40429836 kgp15030396
chr22 40430350 40430351 kgp696974
chr22 40431808 40431809 rs11914044
chr22 40434756 40434757 GA018159
chr22 40436972 40436973 kgp7677866
chr22 40447275 40447276 kgp12540848
chr22 40447541 40447542 rs762991
chr22 40452118 40452119 rs9623117
chr22 40454068 40454069 rs7291691
chr22 40459610 40459611 kgp11301703
chr22 40464057 40464058 kgp15009006
chr22 40464203 40464204 kgp11925884
chr22 40464253 40464254 kgp15011122
chr22 40466871 40466872 kgp2045109
chr22 40470996 40470997 kgp1340637
chr22 40472398 40472399 kgp10348464
chr22 40476614 40476615 kgp15021301
chr22 40477429 40477430 rs5995810
chr22 40477713 40477714 kgp2128145
chr22 40487325 40487326 rs6001754
chr22 40492048 40492049 kgp14990731
chr22 40497872 40497873 rs17001632
chr22 40504563 40504564 rs11913462
chr22 40505971 40505972 kgp7850491
chr22 40506003 40506004 kgp7871151
chr22 40507281 40507282 rs713639
chr22 40509216 40509217 kgp15104928
chr22 40511179 40511180 rs17001651
chr22 40512741 40512742 rs5995814
chr22 40514279 40514280 kgp11174980
chr22 40516898 40516899 rs12159560
chr22 40526133 40526134 kgp15017884
chr22 40527221 40527222 kgp5921328
chr22 40529414 40529415 rs6001794
chr22 40534210 40534211 kgp612259
chr22 40543607 40543608 kgp7020677
chr22 40545352 40545353 kgp6510966
chr22 40546632 40546633 rs4820399
chr22 40548083 40548084 kgp8755824
chr22 40558063 40558064 kgp8578745
chr22 40562226 40562227 rs11089975
chr22 40584961 40584962 kgp11184995
chr22 40586233 40586234 kgp15107405
chr22 40587099 40587100 kgp486439
chr22 40599535 40599536 kgp10973811
chr22 40602619 40602620 rs5995835
chr22 40610325 40610326 kgp15105563
chr22 40610397 40610398 rs8138982
chr22 40611627 40611628 rs138019
chr22 40612973 40612974 rs138021
chr22 40615275 40615276 rs739182
chr22 40616111 40616112 rs138027
chr22 40618570 40618571 kgp15091746
chr22 40636798 40636799 kgp1828741
chr22 40643465 40643466 kgp4570474
chr22 40648197 40648198 rs17001761
chr22 40652800 40652801 rs763071
chr22 40652872 40652873 rs12484776
chr22 40656887 40656888 kgp3879849
chr22 40659572 40659573 kgp2088539
chr22 40666921 40666922 kgp11775256
chr22 40668073 40668074 kgp42226
chr22 40668634 40668635 kgp5795738
chr22 40669647 40669648 kgp6826723
chr22 40673998 40673999 rs2413621
chr22 40675560 40675561 kgp8542724
chr22 40676183 40676184 kgp15012883
chr22 40680699 40680700 kgp4581179
chr22 40684206 40684207 kgp15073970
chr22 40684282 40684283 kgp7770669
chr22 40686385 40686386 kgp8655654
chr22 40687756 40687757 rs5757906
chr22 40688408 40688409 kgp7966698
chr22 40691705 40691706 kgp4330802
chr22 40697376 40697377 kgp3688443
chr22 40703244 40703245 kgp9400514
chr22 40708678 40708679 kgp3318353
chr22 40712636 40712637 rs6001877
chr22 40715425 40715426 kgp9264717
chr22 40716487 40716488 kgp11271053
chr22 40720703 40720704 kgp6974335
chr22 40720952 40720953 kgp15118941
chr22 40722744 40722745 rs4821943
chr22 40722810 40722811 kgp15004608
chr22 40723778 40723779 kgp7748057
chr22 40726182 40726183 kgp2084246
chr22 40727322 40727323 kgp14991820
chr22 40727791 40727792 kgp15039405
chr22 40729613 40729614 rs470113
chr22 40733776 40733777 kgp12195083
chr22 40734789 40734790 rs9611312
chr22 40736471 40736472 rs12484697
chr22 40738152 40738153 kgp15112788
chr22 40742920 40742921 kgp3827082
chr22 40742988 40742989 kgp1562586
chr22 40744052 40744053 kgp17836
chr22 40745180 40745181 rs2280790
chr22 40750288 40750289 kgp15110284
chr22 40755422 40755423 kgp14997187
chr22 40756643 40756644 rs17001857
chr22 40757227 40757228 rs8135371
chr22 40757683 40757684 kgp15013083
chr22 40758580 40758581 rs2075764
chr22 40759307 40759308 kgp4393992
chr22 40774887 40774888 rs17001867
chr22 40778777 40778778 rs11913132
chr22 40781063 40781064 kgp7604256
chr22 40781161 40781162 kgp11225688
chr22 40781585 40781586 rs742140
chr22 40782489 40782490 rs9611325
chr22 40788630 40788631 kgp15082014
chr22 40790100 40790101 kgp3984750
chr22 40792037 40792038 rs9611329
chr22 40800070 40800071 rs760700
chr22 40800521 40800522 kgp15103262
chr22 40800543 40800544 kgp6812969
chr22 40806240 40806241 kgp10600309
chr22 40810436 40810437 kgp5068881
chr22 40810850 40810851 kgp2866620
chr22 40811226 40811227 kgp5138311
chr22 40811993 40811994 kgp15044849
chr22 40812498 40812499 rs6001906
chr22 40819012 40819013 kgp4609932
chr22 40819153 40819154 kgp4156965
chr22 40825192 40825193 kgp5069365
chr22 40825813 40825814 kgp7984847
chr22 40827318 40827319 rs2294352
chr22 40828360 40828361 kgp3992573
chr22 40828374 40828375 kgp8123748
chr22 40830177 40830178 rs17001899
chr22 40832374 40832375 kgp11711968
chr22 40834836 40834837 kgp15085072
chr22 40836752 40836753 kgp9967381
chr22 40839695 40839696 kgp9019971
chr22 40840613 40840614 kgp9324218
chr22 40845597 40845598 kgp15081474
chr22 40849061 40849062 rs5995856
chr22 40849703 40849704 kgp11135765
chr22 40859003 40859004 rs8135759
chr22 40862119 40862120 rs9607721
chr22 40865057 40865058 kgp153329
chr22 40870698 40870699 rs12159787
chr22 40870793 40870794 rs10483204
chr22 40873575 40873576 rs12157495
chr22 40876047 40876048 rs17001969
chr22 40876233 40876234 rs6001930
chr22 40877513 40877514 rs6001931
chr22 40877634 40877635 rs6001932
chr22 40888135 40888136 rs5995867
chr22 40895886 40895887 kgp15113499
chr22 40900992 40900993 rs17001995
chr22 40901344 40901345 rs10483206
chr22 40903420 40903421 rs6001946
chr22 40905250 40905251 kgp14993316
chr22 40906634 40906635 kgp12300027
chr22 40910815 40910816 rs17002000
chr22 40914948 40914949 rs9611367
chr22 40921679 40921680 rs6001954
chr22 40921815 40921816 kgp1643134
chr22 40922331 40922332 rs5995871
chr22 40930211 40930212 rs2413624
chr22 40931034 40931035 rs17002007
chr22 40931230 40931231 rs9623181
chr22 40939909 40939910 rs5757998
chr22 40945069 40945070 kgp11256527
chr22 40946306 40946307 rs5758001
chr22 40950780 40950781 kgp1943396
chr22 40959919 40959920 rs5750960
chr22 40964157 40964158 rs9623190
chr22 40967991 40967992 rs9623194
chr22 40972546 40972547 kgp9107376
chr22 40975267 40975268 rs17002024
chr22 40979163 40979164 rs6001974
chr22 40982580 40982581 rs17002026
chr22 40984570 40984571 rs17002027
chr22 40987729 40987730 kgp12075833
chr22 40989373 40989374 kgp10729895
chr22 40998448 40998449 kgp6173182
chr22 41004383 41004384 rs6001980
chr22 41012437 41012438 rs133036
chr22 41014471 41014472 kgp5452622
chr22 41018164 41018165 rs133040
chr22 41032862 41032863 rs4140512
chr22 41033800 41033801 rs5995886
chr22 41033960 41033961 rs133050
chr22 41034184 41034185 kgp3319602
chr22 41036328 41036329 rs17002054
chr22 41038037 41038038 kgp15071038
chr22 41042090 41042091 rs12159200
chr22 41042159 41042160 kgp15107163
chr22 41044592 41044593 kgp3984969
chr22 41045242 41045243 kgp15055126
chr22 41047555 41047556 rs7292804
chr22 41048940 41048941 kgp2057103
chr22 41049684 41049685 kgp9518590
chr22 41050607 41050608 rs133054
chr22 41071730 41071731 rs133064
chr22 41074772 41074773 kgp4018299
chr22 41075694 41075695 kgp8013965
chr22 41076596 41076597 kgp8925284
chr22 41076969 41076970 kgp15109529
chr22 41078472 41078473 kgp10762682
chr22 41078532 41078533 kgp10838973
chr22 41081164 41081165 kgp11720817
chr22 41081560 41081561 rs133076
chr22 41088871 41088872 kgp5906240
chr22 41090553 41090554 kgp6994805
chr22 41091925 41091926 kgp5856154
chr22 41092090 41092091 rs7288796
chr22 41092268 41092269 rs7289470
chr22 41094005 41094006 kgp5487384
chr22 41095047 41095048 kgp5269322
chr22 41101500 41101501 kgp2951069
chr22 41103612 41103613 rs6002037
chr22 41104223 41104224 rs6002043
chr22 41107717 41107718 kgp723190
chr22 41108134 41108135 rs998482
chr22 41109274 41109275 rs6002046
chr22 41118961 41118962 rs11912984
chr22 41120140 41120141 kgp3992072
chr22 41124467 41124468 rs6002085
chr22 41124991 41124992 rs8136514
chr22 41128442 41128443 kgp15070221
chr22 41128786 41128787 rs8136127
chr22 41130754 41130755 kgp4411884
chr22 41132401 41132402 rs17344701
chr22 41134940 41134941 rs17344784
chr22 41135714 41135715 kgp1849940
chr22 41142633 41142634 P1_M_061510_22_71_M
chr22 41143018 41143019 rs1884276
chr22 41144874 41144875 kgp844249
chr22 41145603 41145604 rs6002107
chr22 41146689 41146690 kgp4633694
chr22 41149864 41149865 rs2038339
chr22 41152612 41152613 kgp15029869
chr22 41153878 41153879 rs5758064
chr22 41154879 41154880 kgp6723015
chr22 41155706 41155707 kgp14999700
chr22 41161168 41161169 kgp15074824
chr22 41162304 41162305 kgp12023864
chr22 41162376 41162377 kgp14989765
chr22 41163107 41163108 rs5758069
chr22 41166134 41166135 rs11806
chr22 41170062 41170063 kgp7349716
chr22 41171815 41171816 kgp14986962
chr22 41181585 41181586 rs138294
chr22 41182924 41182925 kgp15059642
chr22 41185115 41185116 kgp14997868
chr22 41185371 41185372 kgp15104637
chr22 41188969 41188970 kgp15082478
chr22 41191758 41191759 rs17002162
chr22 41193573 41193574 rs138305
chr22 41196067 41196068 kgp4548888
chr22 41197432 41197433 kgp2503721
chr22 41200199 41200200 rs138311
chr22 41202135 41202136 rs138312
chr22 41204084 41204085 kgp2729126
chr22 41204547 41204548 kgp15063629
chr22 41208361 41208362 rs138318
chr22 41208402 41208403 rs138319
chr22 41213026 41213027 kgp4133096
chr22 41213266 41213267 rs138328
chr22 41216027 41216028 rs5758093
chr22 41216036 41216037 rs5750995
chr22 41219183 41219184 kgp15089449
chr22 41227456 41227457 rs9623244
chr22 41229148 41229149 kgp7792841
chr22 41240834 41240835 kgp2012512
chr22 41240834 41240835 rs1573745
chr22 41241043 41241044 kgp15079635
chr22 41244256 41244257 kgp15007738
chr22 41246688 41246689 kgp14990949
chr22 41246951 41246952 rs2266787
chr22 41247242 41247243 rs5758106
chr22 41248079 41248080 rs5758107
chr22 41248504 41248505 kgp1441639
chr22 41250438 41250439 rs5758108
chr22 41255162 41255163 rs8135426
chr22 41255670 41255671 kgp15072280
chr22 41255818 41255819 kgp15101901
chr22 41257050 41257051 kgp15079883
chr22 41258143 41258144 kgp9491688
chr22 41262851 41262852 rs138351
chr22 41265048 41265049 kgp14989793
chr22 41265142 41265143 kgp15102444
chr22 41267363 41267364 rs7291901
chr22 41272142 41272143 rs138354
chr22 41278325 41278326 rs8135516
chr22 41283983 41283984 rs4821976
chr22 41284835 41284836 rs139923
chr22 41286166 41286167 rs9619914
chr22 41288885 41288886 kgp15111420
chr22 41291729 41291730 rs1005402
chr22 41310202 41310203 kgp15019111
chr22 41312349 41312350 kgp10059563
chr22 41315082 41315083 rs9611435
chr22 41315859 41315860 kgp15004864
chr22 41322905 41322906 kgp15095447
chr22 41325067 41325068 rs2899341
chr22 41325804 41325805 rs12168248
chr22 41340411 41340412 rs9619923
chr22 41344279 41344280 kgp10565261
chr22 41350414 41350415 kgp15013589
chr22 41363244 41363245 rs12166456
chr22 41371754 41371755 kgp15074929
chr22 41382432 41382433 kgp15058720
chr22 41386450 41386451 kgp6710272
chr22 41386804 41386805 kgp14996423
chr22 41388655 41388656 kgp15017840
chr22 41389508 41389509 rs11913314
chr22 41392657 41392658 kgp15026906
chr22 41395124 41395125 kgp15020544
chr22 41398405 41398406 kgp15097569
chr22 41399433 41399434 rs5758168
chr22 41401087 41401088 kgp15031763
chr22 41401149 41401150 kgp7067232
chr22 41401227 41401228 kgp1111964
chr22 41402320 41402321 kgp1043753
chr22 41406951 41406952 kgp15058178
chr22 41407164 41407165 rs5751022
chr22 41410276 41410277 kgp15020762
chr22 41412490 41412491 kgp6776174
chr22 41412722 41412723 kgp624574
chr22 41413129 41413130 kgp11310426
chr22 41413253 41413254 kgp15100857
chr22 41415643 41415644 rs4821981
chr22 41415938 41415939 kgp6512381
chr22 41416180 41416181 kgp12224384
chr22 41416556 41416557 kgp693240
chr22 41417327 41417328 kgp108240
chr22 41418153 41418154 rs926914
chr22 41420501 41420502 kgp15074698
chr22 41426138 41426139 kgp3358924
chr22 41427104 41427105 kgp15029740
chr22 41429341 41429342 kgp9269906
chr22 41431341 41431342 rs4820425
chr22 41431489 41431490 rs12628527
chr22 41438709 41438710 rs4821990
chr22 41443074 41443075 rs4821992
chr22 41444349 41444350 kgp6115556
chr22 41444685 41444686 kgp2190
chr22 41451217 41451218 kgp8814101
chr22 41459485 41459486 rs13053242
chr22 41461835 41461836 rs4821995
chr22 41461864 41461865 rs5758209
chr22 41461871 41461872 kgp15107953
chr22 41462729 41462730 rs5995990
chr22 41466228 41466229 rs5758211
chr22 41469076 41469077 kgp15066445
chr22 41473060 41473061 kgp7014265
chr22 41476336 41476337 kgp7458630
chr22 41476798 41476799 kgp7856387
chr22 41483323 41483324 kgp15067442
chr22 41487217 41487218 rs5995992
chr22 41487343 41487344 kgp4838185
chr22 41487808 41487809 kgp15056273
chr22 41489919 41489920 rs5758223
chr22 41493275 41493276 kgp15097062
chr22 41493473 41493474 kgp11190123
chr22 41495872 41495873 kgp15007011
chr22 41503701 41503702 kgp15028874
chr22 41507399 41507400 rs9611497
chr22 41511175 41511176 rs738631
chr22 41511797 41511798 rs12170429
chr22 41513093 41513094 rs2144342
chr22 41513174 41513175 kgp15098381
chr22 41515743 41515744 rs5758237
chr22 41517461 41517462 rs8135084
chr22 41519307 41519308 kgp8821106
chr22 41519361 41519362 rs4822006
chr22 41522142 41522143 rs12167662
chr22 41523769 41523770 kgp15095596
chr22 41524939 41524940 rs9623332
chr22 41527383 41527384 kgp15009668
chr22 41527702 41527703 rs12170811
chr22 41528761 41528762 rs17002301
chr22 41530039 41530040 kgp9920912
chr22 41531218 41531219 rs5751049
chr22 41531499 41531500 kgp15045703
chr22 41535572 41535573 rs9619942
chr22 41537267 41537268 kgp15049368
chr22 41537588 41537589 rs4820428
chr22 41540278 41540279 rs9611505
chr22 41541017 41541018 kgp15092733
chr22 41541023 41541024 rs1569858
chr22 41543982 41543983 kgp14999824
chr22 41544958 41544959 kgp15031444
chr22 41545291 41545292 kgp15061593
chr22 41545749 41545750 kgp15036619
chr22 41545883 41545884 kgp15114442
chr22 41549296 41549297 kgp10258879
chr22 41550953 41550954 kgp3873811
chr22 41551038 41551039 kgp2467978
chr22 41553258 41553259 rs20554
chr22 41553336 41553337 kgp15069961
chr22 41558231 41558232 kgp2208295
chr22 41561274 41561275 rs3788583
chr22 41565652 41565653 kgp14997687
chr22 41566594 41566595 kgp1970743
chr22 41568479 41568480 rs2076577
chr22 41574086 41574087 kgp15045681
chr22 41574972 41574973 kgp2633742
chr22 41575096 41575097 kgp15053960
chr22 41578064 41578065 kgp1369618
chr22 41591359 41591360 kgp15075690
chr22 41591769 41591770 rs136400
chr22 41594610 41594611 kgp3946970
chr22 41597567 41597568 kgp15117564
chr22 41597657 41597658 kgp14996240
chr22 41604556 41604557 rs139432
chr22 41605519 41605520 kgp15077015
chr22 41605638 41605639 kgp4625301
chr22 41606029 41606030 rs139439
chr22 41609689 41609690 rs3818003
chr22 41609858 41609859 kgp9950008
chr22 41610023 41610024 rs139451
chr22 41610058 41610059 rs7291776
chr22 41610241 41610242 rs139453
chr22 41610666 41610667 kgp11185741
chr22 41611062 41611063 rs139460
chr22 41612542 41612543 kgp6988144
chr22 41613187 41613188 kgp6512841
chr22 41613249 41613250 kgp15077202
chr22 41614112 41614113 rs139465
chr22 41615375 41615376 rs2273085
chr22 41615403 41615404 kgp15046766
chr22 41616283 41616284 rs5758264
chr22 41616777 41616778 kgp14995719
chr22 41621713 41621714 kgp4023933
chr22 41623350 41623351 kgp5606274
chr22 41624171 41624172 rs17002361
chr22 41626547 41626548 kgp15046481
chr22 41626815 41626816 kgp15091988
chr22 41627072 41627073 rs3721
chr22 41627385 41627386 kgp3940114
chr22 41627526 41627527 kgp2788519
chr22 41627542 41627543 kgp4750458
chr22 41628901 41628902 kgp4121900
chr22 41640097 41640098 kgp6257659
chr22 41640296 41640297 rs7291563
chr22 41640418 41640419 kgp15079662
chr22 41641569 41641570 rs6002298
chr22 41641923 41641924 kgp15053414
chr22 41641983 41641984 rs1953
chr22 41642211 41642212 rs3171692
chr22 41642280 41642281 kgp15061085
chr22 41642995 41642996 kgp15044853
chr22 41645302 41645303 kgp15043035
chr22 41645870 41645871 kgp15082806
chr22 41648501 41648502 rs9611528
chr22 41650189 41650190 kgp2802975
chr22 41650370 41650371 kgp15003850
chr22 41651033 41651034 rs104974
chr22 41651466 41651467 rs139507
chr22 41651703 41651704 kgp12294830
chr22 41652732 41652733 kgp6602115
chr22 41655057 41655058 rs139513
chr22 41656132 41656133 rs139515
chr22 41656508 41656509 kgp991593
chr22 41661153 41661154 rs2235852
chr22 41661857 41661858 rs9623367
chr22 41667726 41667727 rs139526
chr22 41672270 41672271 rs139528
chr22 41674520 41674521 kgp1283501
chr22 41676175 41676176 rs139531
chr22 41677213 41677214 rs139533
chr22 41684092 41684093 kgp6885100
chr22 41684425 41684426 kgp1880804
chr22 41695635 41695636 kgp14993044
chr22 41696879 41696880 kgp15058012
chr22 41697337 41697338 rs2024566
chr22 41698721 41698722 kgp14993410
chr22 41704871 41704872 kgp7817985
chr22 41705607 41705608 kgp14997038
chr22 41706503 41706504 rs6002324
chr22 41716839 41716840 kgp15011180
chr22 41717005 41717006 kgp15113035
chr22 41720696 41720697 rs5758297
chr22 41721538 41721539 kgp15012065
chr22 41722143 41722144 kgp553083
chr22 41724178 41724179 kgp15107047
chr22 41726052 41726053 rs4822021
chr22 41726628 41726629 kgp15030895
chr22 41728838 41728839 kgp15024465
chr22 41729215 41729216 rs8137373
chr22 41731284 41731285 kgp15098691
chr22 41731495 41731496 rs5996020
chr22 41737044 41737045 kgp15012198
chr22 41739369 41739370 rs1883828
chr22 41739450 41739451 kgp14986458
chr22 41742987 41742988 kgp6063043
chr22 41744333 41744334 rs17002407
chr22 41744839 41744840 kgp15034183
chr22 41745354 41745355 kgp988567
chr22 41746211 41746212 kgp12073416
chr22 41751487 41751488 kgp15093325
chr22 41753893 41753894 kgp15072304
chr22 41755785 41755786 GA036478
chr22 41755821 41755822 kgp15119914
chr22 41759325 41759326 rs5996021
chr22 41760511 41760512 rs11913075
chr22 41761051 41761052 kgp15049707
chr22 41762869 41762870 rs5751085
chr22 41766721 41766722 kgp15081155
chr22 41767134 41767135 kgp10196467
chr22 41767485 41767486 rs9611565
chr22 41768005 41768006 kgp15097682
chr22 41768132 41768133 rs6002357
chr22 41768861 41768862 rs5751086
chr22 41769082 41769083 rs11090046
chr22 41771054 41771055 kgp15094584
chr22 41775540 41775541 kgp8875550
chr22 41777099 41777100 rs738499
chr22 41778485 41778486 kgp15109425
chr22 41787949 41787950 rs5758324
chr22 41790499 41790500 kgp5786261
chr22 41791535 41791536 rs2073167
chr22 41792206 41792207 kgp15108590
chr22 41792281 41792282 kgp15050578
chr22 41792514 41792515 kgp15105779
chr22 41792640 41792641 kgp15009320
chr22 41793031 41793032 kgp4152004
chr22 41793831 41793832 kgp15036180
chr22 41794897 41794898 kgp15056567
chr22 41795212 41795213 kgp14996402
chr22 41797726 41797727 kgp15082590
chr22 41797757 41797758 rs132902
chr22 41799105 41799106 rs132905
chr22 41805781 41805782 rs132915
chr22 41808664 41808665 rs8138220
chr22 41815608 41815609 kgp2100930
chr22 41822727 41822728 kgp15078621
chr22 41830211 41830212 kgp3940828
chr22 41831266 41831267 kgp15097462
chr22 41831378 41831379 kgp15100289
chr22 41832560 41832561 kgp14989195
chr22 41837402 41837403 rs5758351
chr22 41838775 41838776 kgp15011374
chr22 41840157 41840158 kgp7738717
chr22 41841033 41841034 rs202654
chr22 41849512 41849513 kgp3908335
chr22 41850499 41850500 rs79008
chr22 41860477 41860478 rs10483211
chr22 41862287 41862288 rs5758368
chr22 41863422 41863423 kgp8835880
chr22 41863689 41863690 kgp3634561
chr22 41864215 41864216 kgp6308295
chr22 41864687 41864688 kgp15046397
chr22 41865791 41865792 kgp15087421
chr22 41866937 41866938 rs79011
chr22 41867376 41867377 kgp10041780
chr22 41869624 41869625 rs6002390
chr22 41874739 41874740 kgp15120752
chr22 41880769 41880770 kgp15100012
chr22 41883793 41883794 rs2267435
chr22 41887921 41887922 kgp15055547
chr22 41889401 41889402 kgp15014489
chr22 41890087 41890088 rs12167184
chr22 41900438 41900439 kgp14986149
chr22 41903812 41903813 kgp9813877
chr22 41908404 41908405 rs9611602
chr22 41909208 41909209 kgp15072483
chr22 41909343 41909344 kgp7740825
chr22 41913843 41913844 rs17367716
chr22 41914592 41914593 kgp9697183
chr22 41919329 41919330 rs12484694
chr22 41923650 41923651 kgp7291039
chr22 41925265 41925266 kgp15089882
chr22 41926756 41926757 kgp15054982
chr22 41927699 41927700 rs1810460
chr22 41929174 41929175 rs2076198
chr22 41931009 41931010 rs4822034
chr22 41931073 41931074 rs9611606
chr22 41933094 41933095 rs5758384
chr22 41935911 41935912 rs4822035
chr22 41939738 41939739 rs12484228
chr22 41946975 41946976 kgp2569402
chr22 41948166 41948167 rs8140591
chr22 41953292 41953293 rs5751125
chr22 41953847 41953848 kgp15049436
chr22 41956598 41956599 rs12166110
chr22 41961830 41961831 rs9611613
chr22 41967572 41967573 rs17002501
chr22 41967869 41967870 kgp10090165
chr22 41969830 41969831 kgp15022521
chr22 41970769 41970770 kgp15064797
chr22 41970908 41970909 kgp15049281
chr22 41973007 41973008 kgp15081876
chr22 41974903 41974904 kgp1025879
chr22 41979485 41979486 kgp15032190
chr22 41979615 41979616 kgp15098067
chr22 41980891 41980892 kgp10660274
chr22 41981930 41981931 rs6002412
chr22 41981956 41981957 rs5996039
chr22 41983854 41983855 kgp15001288
chr22 41983937 41983938 rs9607821
chr22 41984005 41984006 kgp8726637
chr22 41994454 41994455 rs6002415
chr22 41995334 41995335 rs8139993
chr22 41999613 41999614 kgp15046368
chr22 42001182 42001183 kgp9108971
chr22 42001189 42001190 kgp15042036
chr22 42008030 42008031 rs7291704
chr22 42012414 42012415 rs17002515
chr22 42012456 42012457 rs17002517
chr22 42014402 42014403 kgp8608953
chr22 42015370 42015371 rs17002523
chr22 42015764 42015765 rs5751129
chr22 42017353 42017354 kgp15030121
chr22 42017652 42017653 rs28384708
chr22 42017665 42017666 rs7284074
chr22 42017847 42017848 rs28384709
chr22 42020072 42020073 kgp15083936
chr22 42021679 42021680 kgp9807985
chr22 42024636 42024637 rs8142738
chr22 42034248 42034249 kgp15064173
chr22 42040397 42040398 kgp2687858
chr22 42044458 42044459 kgp11816313
chr22 42052794 42052795 kgp4587851
chr22 42054160 42054161 rs11912946
chr22 42056233 42056234 kgp6387092
chr22 42058591 42058592 kgp4110913
chr22 42060916 42060917 kgp1036570
chr22 42061638 42061639 kgp221175
chr22 42063824 42063825 kgp10830718
chr22 42065687 42065688 rs6002432
chr22 42069458 42069459 kgp15059430
chr22 42069999 42070000 kgp15072308
chr22 42070226 42070227 kgp15005969
chr22 42072817 42072818 rs2002927
chr22 42073831 42073832 kgp4374463
chr22 42074748 42074749 rs17002599
chr22 42076329 42076330 kgp6708420
chr22 42076380 42076381 kgp2225936
chr22 42082246 42082247 rs6002438
chr22 42083765 42083766 rs6002439
chr22 42086382 42086383 kgp15030750
chr22 42089622 42089623 kgp5286311
chr22 42089658 42089659 kgp5675838
chr22 42090170 42090171 kgp15088668
chr22 42091012 42091013 kgp15006615
chr22 42091226 42091227 kgp15020596
chr22 42091640 42091641 kgp15120776
chr22 42092838 42092839 kgp15025420
chr22 42095276 42095277 kgp15039000
chr22 42095602 42095603 kgp14987899
chr22 42095724 42095725 kgp15040343
chr22 42096060 42096061 rs9619984
chr22 42097237 42097238 rs2413652
chr22 42101464 42101465 kgp14999263
chr22 42104744 42104745 rs4346490
chr22 42106674 42106675 kgp15014930
chr22 42114026 42114027 kgp15008510
chr22 42120120 42120121 kgp15077403
chr22 42121788 42121789 kgp44546
chr22 42123398 42123399 kgp11316848
chr22 42127664 42127665 kgp4642727
chr22 42127780 42127781 rs5996056
chr22 42128460 42128461 rs6002455
chr22 42132684 42132685 kgp15075556
chr22 42136617 42136618 kgp7066808
chr22 42136767 42136768 rs17002645
chr22 42147178 42147179 kgp4038452
chr22 42148774 42148775 kgp15041573
chr22 42151228 42151229 rs6002463
chr22 42151554 42151555 rs17002653
chr22 42151946 42151947 kgp7546078
chr22 42152987 42152988 kgp5142848
chr22 42154385 42154386 kgp15090220
chr22 42154429 42154430 kgp15051754
chr22 42154545 42154546 kgp15106450
chr22 42157734 42157735 rs8138931
chr22 42163258 42163259 kgp9349376
chr22 42166415 42166416 rs8139203
chr22 42166723 42166724 kgp15120306
chr22 42169268 42169269 kgp3554815
chr22 42172079 42172080 kgp4729757
chr22 42172117 42172118 kgp15052276
chr22 42174778 42174779 kgp14995102
chr22 42174890 42174891 rs6002477
chr22 42176909 42176910 rs6002479
chr22 42177452 42177453 kgp5906855
chr22 42177815 42177816 rs6002481
chr22 42178440 42178441 rs126092
chr22 42179110 42179111 kgp7545192
chr22 42180440 42180441 kgp15082640
chr22 42180583 42180584 kgp6244647
chr22 42183467 42183468 kgp8279682
chr22 42187198 42187199 rs139553
chr22 42190308 42190309 rs738247
chr22 42191241 42191242 kgp5210067
chr22 42191539 42191540 rs6002488
chr22 42191635 42191636 rs139559
chr22 42195366 42195367 kgp22768587
chr22 42196466 42196467 rs738248
chr22 42197269 42197270 kgp8900309
chr22 42208929 42208930 kgp15112785
chr22 42210984 42210985 rs139568
chr22 42218855 42218856 rs7364180
chr22 42219853 42219854 rs4822056
chr22 42220490 42220491 kgp86462
chr22 42221649 42221650 kgp306713
chr22 42221845 42221846 kgp3406680
chr22 42224707 42224708 kgp2787180
chr22 42225017 42225018 rs7285782
chr22 42232290 42232291 kgp8774697
chr22 42232576 42232577 kgp6470370
chr22 42235351 42235352 kgp11073643
chr22 42237768 42237769 kgp3569960
chr22 42239221 42239222 kgp1966086
chr22 42241371 42241372 kgp2391815
chr22 42245762 42245763 rs4501042
chr22 42251122 42251123 kgp3321677
chr22 42255524 42255525 rs133280
chr22 42258271 42258272 rs9607852
chr22 42259097 42259098 kgp2200199
chr22 42263111 42263112 kgp15066399
chr22 42264268 42264269 rs2269657
chr22 42273461 42273462 kgp2902730
chr22 42274286 42274287 rs4822062
chr22 42276741 42276742 rs4822063
chr22 42279505 42279506 kgp5844990
chr22 42280134 42280135 kgp4429731
chr22 42280617 42280618 kgp997854
chr22 42281148 42281149 rs9623466
chr22 42281293 42281294 rs9623468
chr22 42281428 42281429 rs1052717
chr22 42281586 42281587 rs9623469
chr22 42282011 42282012 rs17002737
chr22 42283400 42283401 kgp15007407
chr22 42283708 42283709 kgp286177
chr22 42284259 42284260 rs2839715
chr22 42287453 42287454 kgp9121567
chr22 42288993 42288994 kgp12473684
chr22 42289316 42289317 kgp15079864
chr22 42289465 42289466 rs5996080
chr22 42289499 42289500 rs4822066
chr22 42289564 42289565 rs6002526
chr22 42292277 42292278 kgp15097351
chr22 42297967 42297968 rs6002527
chr22 42299534 42299535 rs17379759
chr22 42301433 42301434 kgp11544307
chr22 42301747 42301748 kgp2894798
chr22 42301996 42301997 kgp14990799
chr22 42315370 42315371 kgp9541947
chr22 42317110 42317111 rs5996085
chr22 42330228 42330229 rs9620001
chr22 42333801 42333802 rs9611693
chr22 42335411 42335412 kgp15079842
chr22 42338151 42338152 rs6002551
chr22 42339515 42339516 rs3752591
chr22 42340568 42340569 rs1023498
chr22 42340581 42340582 rs1023499
chr22 42340843 42340844 rs1023500
chr22 42341307 42341308 rs7293091
chr22 42344151 42344152 rs6002557
chr22 42344265 42344266 rs5996091
chr22 42344296 42344297 rs8140869
chr22 42349133 42349134 kgp8833048
chr22 42354641 42354642 kgp3225246
chr22 42356320 42356321 kgp10590921
chr22 42356429 42356430 kgp4808917
chr22 42356885 42356886 rs6002560
chr22 42359228 42359229 kgp9105639
chr22 42359570 42359571 kgp15092040
chr22 42359926 42359927 kgp15056840
chr22 42360059 42360060 kgp15101357
chr22 42360406 42360407 kgp3409038
chr22 42360573 42360574 kgp2384489
chr22 42362559 42362560 rs4822075
chr22 42367836 42367837 kgp1081410
chr22 42368100 42368101 kgp15006106
chr22 42369227 42369228 kgp8990156
chr22 42370990 42370991 rs5751191
chr22 42371136 42371137 kgp14999024
chr22 42371332 42371333 kgp12317562
chr22 42375115 42375116 kgp15048946
chr22 42375851 42375852 kgp15112739
chr22 42377398 42377399 kgp15001217
chr22 42378069 42378070 kgp9509994
chr22 42379812 42379813 rs5751194
chr22 42383582 42383583 kgp15034704
chr22 42384047 42384048 kgp15042882
chr22 42385719 42385720 kgp15058056
chr22 42385966 42385967 rs6519301
chr22 42386056 42386057 kgp3398121
chr22 42387653 42387654 kgp15014790
chr22 42388840 42388841 rs133299
chr22 42389947 42389948 rs739296
chr22 42390208 42390209 rs7290907
chr22 42391016 42391017 rs17002787
chr22 42391175 42391176 rs133302
chr22 42392559 42392560 kgp5980923
chr22 42392810 42392811 rs1062753
chr22 42396370 42396371 rs8138080
chr22 42397468 42397469 rs133308
chr22 42398018 42398019 rs17002793
chr22 42401748 42401749 kgp11007658
chr22 42406884 42406885 kgp3385976
chr22 42409455 42409456 rs133330
chr22 42412364 42412365 rs133333
chr22 42412710 42412711 kgp11350635
chr22 42414785 42414786 kgp15050005
chr22 42416055 42416056 rs133335
chr22 42416804 42416805 kgp5136834
chr22 42417379 42417380 kgp14994413
chr22 42418184 42418185 rs133341
chr22 42418354 42418355 kgp15090635
chr22 42423270 42423271 kgp15030661
chr22 42423393 42423394 kgp15081030
chr22 42423713 42423714 kgp15098176
chr22 42424395 42424396 kgp15043255
chr22 42426307 42426308 kgp14993000
chr22 42428270 42428271 rs2899351
chr22 42428667 42428668 rs12167228
chr22 42432103 42432104 rs9623502
chr22 42439373 42439374 kgp15099395
chr22 42449901 42449902 kgp15038834
chr22 42454353 42454354 rs5758566
chr22 42454468 42454469 kgp15120401
chr22 42456139 42456140 kgp15078461
chr22 42456270 42456271 kgp15055210
chr22 42458480 42458481 kgp602945
chr22 42459106 42459107 rs12168259
chr22 42461917 42461918 kgp2107948
chr22 42463365 42463366 rs133367
chr22 42463688 42463689 rs133368
chr22 42463813 42463814 rs133369
chr22 42465787 42465788 kgp7814563
chr22 42466508 42466509 kgp8734039
chr22 42468909 42468910 rs133380
chr22 42471773 42471774 rs133382
chr22 42473287 42473288 kgp15050009
chr22 42473585 42473586 kgp15077448
chr22 42474452 42474453 kgp15013490
chr22 42476753 42476754 kgp2864811
chr22 42479897 42479898 kgp15021020
chr22 42483466 42483467 kgp15008313
chr22 42485291 42485292 rs4147640
chr22 42485670 42485671 rs2284087
chr22 42486722 42486723 rs1801311
chr22 42487503 42487504 kgp15007478
chr22 42487899 42487900 rs4147638
chr22 42489057 42489058 kgp9856728
chr22 42490291 42490292 rs5758578
chr22 42493080 42493081 kgp3482960
chr22 42494334 42494335 kgp8670300
chr22 42504678 42504679 rs6002616
chr22 42507747 42507748 rs2413669
chr22 42510485 42510486 kgp14987560
chr22 42511001 42511002 rs6002621
chr22 42514189 42514190 rs11090076
chr22 42516365 42516366 rs5751221
chr22 42516944 42516945 kgp15021425
chr22 42517921 42517922 kgp276463
chr22 42518381 42518382 rs5758589
chr22 42518425 42518426 rs764481
chr22 42518511 42518512 kgp15028605
chr22 42524190 42524191 kgp15056687
chr22 42528975 42528976 kgp6866970
chr22 42531066 42531067 kgp2730647
chr22 42536916 42536917 kgp15069668
chr22 42541327 42541328 rs4467371
chr22 42542869 42542870 rs2142694
chr22 42547408 42547409 rs5758610
chr22 42548093 42548094 kgp4109925
chr22 42552252 42552253 rs742086
chr22 42552637 42552638 kgp15070857
chr22 42552874 42552875 rs6519313
chr22 42555766 42555767 rs17002861
chr22 42557475 42557476 rs742087
chr22 42563307 42563308 rs4453786
chr22 42563528 42563529 kgp3626759
chr22 42565199 42565200 rs9623534
chr22 42565949 42565950 rs5996123
chr22 42567089 42567090 rs9306356
chr22 42567450 42567451 kgp5109906
chr22 42569023 42569024 kgp9467178
chr22 42569297 42569298 kgp8821077
chr22 42569998 42569999 rs2011944
chr22 42571728 42571729 kgp15061469
chr22 42572356 42572357 kgp10364126
chr22 42572362 42572363 rs5758626
chr22 42573138 42573139 kgp12372278
chr22 42577447 42577448 kgp22822602
chr22 42580932 42580933 kgp5009187
chr22 42583909 42583910 kgp1946938
chr22 42590677 42590678 kgp15042839
chr22 42592238 42592239 rs5751239
chr22 42594367 42594368 rs11913041
chr22 42595257 42595258 rs5751240
chr22 42601725 42601726 kgp15046568
chr22 42602138 42602139 kgp5162489
chr22 42605547 42605548 kgp4831020
chr22 42606256 42606257 kgp6467289
chr22 42607337 42607338 kgp15061451
chr22 42607816 42607817 kgp15096465
chr22 42609147 42609148 rs5758651
chr22 42609871 42609872 kgp15062862
chr22 42610098 42610099 kgp7524179
chr22 42611173 42611174 kgp15034555
chr22 42612296 42612297 rs5996130
chr22 42612407 42612408 rs5758652
chr22 42614361 42614362 rs932376
chr22 42617410 42617411 kgp7142867
chr22 42620794 42620795 kgp10453170
chr22 42622914 42622915 kgp15070316
chr22 42624444 42624445 kgp958789
chr22 42628407 42628408 kgp22745247
chr22 42633053 42633054 rs5751247
chr22 42637242 42637243 kgp15067121
chr22 42638623 42638624 kgp15118166
chr22 42641457 42641458 rs5996135
chr22 42642575 42642576 kgp10756158
chr22 42649329 42649330 rs7285545
chr22 42651966 42651967 kgp375961
chr22 42652715 42652716 rs134871
chr22 42655376 42655377 rs5758686
chr22 42660413 42660414 kgp10833329
chr22 42661143 42661144 rs134874
chr22 42664971 42664972 rs5758689
chr22 42665116 42665117 rs12168969
chr22 42667472 42667473 kgp2506118
chr22 42667968 42667969 kgp10741447
chr22 42668503 42668504 kgp8677086
chr22 42670110 42670111 kgp75093
chr22 42670292 42670293 kgp3656242
chr22 42670739 42670740 kgp6768246
chr22 42671065 42671066 kgp4354372
chr22 42671486 42671487 kgp8466542
chr22 42672123 42672124 rs762995
chr22 42673855 42673856 kgp8177048
chr22 42674238 42674239 kgp3734615
chr22 42674280 42674281 rs134888
chr22 42680799 42680800 kgp9873491
chr22 42680972 42680973 rs86670
chr22 42682556 42682557 rs134898
chr22 42683519 42683520 rs134901
chr22 42683996 42683997 kgp12156374
chr22 42685536 42685537 rs134904
chr22 42688638 42688639 rs9611766
chr22 42688723 42688724 rs17002948
chr22 42689139 42689140 kgp7721525
chr22 42689369 42689370 kgp2660985
chr22 42691237 42691238 rs1548304
chr22 42691269 42691270 kgp10855105
chr22 42694219 42694220 rs6002674
chr22 42696004 42696005 rs8137939
chr22 42696299 42696300 rs8141607
chr22 42697448 42697449 kgp3029785
chr22 42698102 42698103 rs4822101
chr22 42698799 42698800 rs4822104
chr22 42699525 42699526 kgp15117497
chr22 42699995 42699996 rs8140842
chr22 42700654 42700655 kgp15070332
chr22 42705869 42705870 kgp11606241
chr22 42707583 42707584 kgp10758147
chr22 42707714 42707715 kgp1378157
chr22 42710051 42710052 kgp2945369
chr22 42711054 42711055 rs7286736
chr22 42713043 42713044 kgp8461828
chr22 42714656 42714657 kgp4854710
chr22 42717589 42717590 rs2413685
chr22 42722517 42722518 rs2227113
chr22 42722806 42722807 kgp4412576
chr22 42722831 42722832 kgp748769
chr22 42729039 42729040 kgp9385854
chr22 42729595 42729596 kgp1194684
chr22 42730679 42730680 kgp6062878
chr22 42730836 42730837 kgp9986108
chr22 42730969 42730970 kgp8792571
chr22 42735195 42735196 kgp15009280
chr22 42736396 42736397 kgp4810507
chr22 42738765 42738766 rs9620039
chr22 42742450 42742451 rs6002695
chr22 42742481 42742482 kgp15097904
chr22 42742561 42742562 kgp3086873
chr22 42744108 42744109 kgp4101234
chr22 42744584 42744585 kgp15012459
chr22 42744819 42744820 kgp10074983
chr22 42744849 42744850 kgp2568578
chr22 42746175 42746176 kgp8564267
chr22 42746947 42746948 kgp11925001
chr22 42747521 42747522 kgp2505699
chr22 42747532 42747533 kgp9981892
chr22 42748456 42748457 kgp11317186
chr22 42748460 42748461 kgp2553422
chr22 42748632 42748633 kgp15033290
chr22 42750297 42750298 kgp15022684
chr22 42750617 42750618 rs2157294
chr22 42750689 42750690 kgp5309694
chr22 42752926 42752927 rs1011224
chr22 42754873 42754874 rs11090087
chr22 42755076 42755077 kgp9485396
chr22 42755339 42755340 kgp15057401
chr22 42756496 42756497 kgp10950025
chr22 42758014 42758015 kgp15017583
chr22 42758244 42758245 rs5996146
chr22 42758725 42758726 kgp6183549
chr22 42760065 42760066 kgp303569
chr22 42762023 42762024 rs4422240
chr22 42767240 42767241 kgp15073616
chr22 42767645 42767646 kgp15027293
chr22 42769422 42769423 kgp15103588
chr22 42769651 42769652 kgp1492218
chr22 42770545 42770546 kgp7947419
chr22 42771225 42771226 rs4822120
chr22 42771979 42771980 kgp2738235
chr22 42772082 42772083 kgp9105052
chr22 42772100 42772101 kgp3860423
chr22 42772825 42772826 kgp15013370
chr22 42773364 42773365 kgp15098090
chr22 42773731 42773732 rs9611784
chr22 42775947 42775948 kgp1567649
chr22 42776275 42776276 rs9623573
chr22 42776587 42776588 rs2294361
chr22 42776608 42776609 rs2294362
chr22 42776967 42776968 kgp264836
chr22 42777620 42777621 rs11090090
chr22 42777661 42777662 rs11090091
chr22 42777693 42777694 kgp10346937
chr22 42777865 42777866 kgp3036629
chr22 42777934 42777935 kgp811818
chr22 42777965 42777966 kgp5534849
chr22 42778978 42778979 kgp15025829
chr22 42779017 42779018 kgp2524736
chr22 42780464 42780465 kgp15059081
chr22 42780984 42780985 rs12484229
chr22 42781070 42781071 rs12484478
chr22 42782458 42782459 kgp14995982
chr22 42783018 42783019 kgp688164
chr22 42786543 42786544 kgp2978021
chr22 42787281 42787282 kgp6381947
chr22 42788315 42788316 kgp3486824
chr22 42792159 42792160 kgp9260676
chr22 42793562 42793563 rs12160838
chr22 42793844 42793845 kgp1250323
chr22 42793872 42793873 rs5996153
chr22 42801451 42801452 rs2142831
chr22 42801498 42801499 rs17003041
chr22 42804419 42804420 kgp12420555
chr22 42805894 42805895 rs2413689
chr22 42805924 42805925 kgp7266363
chr22 42806730 42806731 rs7287634
chr22 42807350 42807351 kgp8361738
chr22 42808428 42808429 kgp15021925
chr22 42808535 42808536 kgp11525311
chr22 42808789 42808790 kgp14989648
chr22 42809109 42809110 kgp6586351
chr22 42810087 42810088 kgp10969942
chr22 42810247 42810248 kgp2025004
chr22 42810300 42810301 kgp3174237
chr22 42811161 42811162 rs8137110
chr22 42811918 42811919 rs733278
chr22 42812040 42812041 kgp3915886
chr22 42812471 42812472 kgp6149565
chr22 42813752 42813753 rs8139063
chr22 42815124 42815125 kgp2847309
chr22 42815357 42815358 rs7288411
chr22 42815755 42815756 kgp12494326
chr22 42815807 42815808 kgp7968678
chr22 42816978 42816979 rs11912260
chr22 42817651 42817652 kgp11787423
chr22 42818085 42818086 kgp15077755
chr22 42822134 42822135 kgp15038194
chr22 42822678 42822679 kgp5011432
chr22 42827758 42827759 kgp9959704
chr22 42828801 42828802 kgp15119431
chr22 42831820 42831821 kgp1264460
chr22 42835726 42835727 rs1016109
chr22 42836336 42836337 rs1016110
chr22 42840065 42840066 kgp15042574
chr22 42840639 42840640 kgp15085713
chr22 42844186 42844187 kgp8935948
chr22 42848353 42848354 rs5758727
chr22 42849261 42849262 kgp4430906
chr22 42851538 42851539 kgp15118690
chr22 42853010 42853011 kgp940047
chr22 42855785 42855786 kgp6297036
chr22 42857284 42857285 rs5758732
chr22 42858712 42858713 kgp10879132
chr22 42861612 42861613 kgp1991075
chr22 42862480 42862481 rs5996168
chr22 42864545 42864546 kgp15097571
chr22 42865009 42865010 kgp10334880
chr22 42865010 42865011 kgp8348821
chr22 42865542 42865543 kgp15111175
chr22 42865711 42865712 kgp1396872
chr22 42866426 42866427 rs4822133
chr22 42866613 42866614 rs2839705
chr22 42867331 42867332 rs4822134
chr22 42867897 42867898 kgp8391347
chr22 42869452 42869453 kgp5365503
chr22 42871114 42871115 kgp804664
chr22 42872085 42872086 kgp4752655
chr22 42872127 42872128 kgp7031959
chr22 42873322 42873323 kgp3826879
chr22 42873531 42873532 rs13057831
chr22 42874630 42874631 kgp2947519
chr22 42876603 42876604 rs4822135
chr22 42877542 42877543 kgp10753243
chr22 42878000 42878001 kgp3257468
chr22 42884996 42884997 rs5758756
chr22 42893672 42893673 kgp22728993
chr22 42902277 42902278 kgp7775098
chr22 42917153 42917154 rs7287384
chr22 42918710 42918711 kgp15064835
chr22 42919009 42919010 rs6002782
chr22 42919253 42919254 kgp4251529
chr22 42931188 42931189 kgp24665610
chr22 42932316 42932317 rs4822160
chr22 42946621 42946622 kgp15094215
chr22 42956188 42956189 kgp14988537
chr22 42958686 42958687 kgp3945371
chr22 42960136 42960137 kgp3136364
chr22 42960356 42960357 kgp10156537
chr22 42968535 42968536 kgp15087460
chr22 42969108 42969109 kgp6754949
chr22 42980050 42980051 kgp15086165
chr22 42980478 42980479 kgp15070424
chr22 42980677 42980678 rs2285137
chr22 42980896 42980897 kgp14992358
chr22 42981137 42981138 rs137085
chr22 42981166 42981167 rs137086
chr22 42981507 42981508 rs2239811
chr22 42981677 42981678 rs1043606
chr22 42981889 42981890 kgp4774501
chr22 42983876 42983877 kgp9760886
chr22 42984130 42984131 kgp1692940
chr22 42984582 42984583 rs137094
chr22 42988116 42988117 rs137098
chr22 42988678 42988679 kgp11199538
chr22 42988789 42988790 kgp3683511
chr22 42994931 42994932 kgp15098636
chr22 42997136 42997137 kgp15115896
chr22 43000661 43000662 kgp6905749
chr22 43001127 43001128 kgp80436
chr22 43013835 43013836 kgp2104475
chr22 43013882 43013883 kgp14999225
chr22 43014120 43014121 kgp2182158
chr22 43014772 43014773 kgp14993237
chr22 43014849 43014850 kgp14986875
chr22 43016014 43016015 kgp15032510
chr22 43019561 43019562 kgp9178636
chr22 43019631 43019632 rs137127
chr22 43020168 43020169 kgp11817656
chr22 43020321 43020322 rs137129
chr22 43021140 43021141 kgp4387630
chr22 43023938 43023939 rs2071846
chr22 43023979 43023980 kgp10391316
chr22 43024409 43024410 rs137139
chr22 43025469 43025470 rs2267452
chr22 43027137 43027138 kgp15092963
chr22 43032741 43032742 rs5996200
chr22 43032869 43032870 kgp1735684
chr22 43036244 43036245 kgp9630298
chr22 43040433 43040434 kgp15084741
chr22 43040639 43040640 kgp15113700
chr22 43040784 43040785 rs8190405
chr22 43040838 43040839 kgp6660390
chr22 43040872 43040873 kgp6380236
chr22 43041390 43041391 kgp496922
chr22 43041544 43041545 rs6002850
chr22 43041928 43041929 kgp6819825
chr22 43044571 43044572 kgp5880082
chr22 43049013 43049014 rs5758837
chr22 43050538 43050539 kgp3004089
chr22 43052603 43052604 kgp7847903
chr22 43053812 43053813 rs1009433
chr22 43056301 43056302 kgp15119372
chr22 43061481 43061482 rs130328
chr22 43061493 43061494 rs2413709
chr22 43061736 43061737 kgp4148001
chr22 43063957 43063958 kgp11505429
chr22 43064839 43064840 kgp9017434
chr22 43066530 43066531 rs130334
chr22 43067721 43067722 kgp14991616
chr22 43069899 43069900 kgp15005777
chr22 43072393 43072394 kgp15109931
chr22 43072625 43072626 kgp3069363
chr22 43073330 43073331 kgp11356640
chr22 43075421 43075422 kgp3568886
chr22 43076340 43076341 kgp10644861
chr22 43076955 43076956 kgp15021766
chr22 43077115 43077116 kgp15051283
chr22 43078588 43078589 kgp10724134
chr22 43080027 43080028 rs130370
chr22 43080277 43080278 kgp15076233
chr22 43080904 43080905 kgp4853813
chr22 43082051 43082052 kgp8163480
chr22 43084122 43084123 kgp7727180
chr22 43084156 43084157 kgp10540562
chr22 43084612 43084613 rs736013
chr22 43084692 43084693 kgp4124896
chr22 43085926 43085927 kgp10378511
chr22 43086449 43086450 rs739025
chr22 43087780 43087781 kgp9607568
chr22 43088001 43088002 rs28915392
chr22 43088009 43088010 kgp3363985
chr22 43088077 43088078 rs28915391
chr22 43089054 43089055 GA036516
chr22 43089848 43089849 kgp10989442
chr22 43090533 43090534 rs9623660
chr22 43091178 43091179 rs9611843
chr22 43091566 43091567 rs3216827
chr22 43092619 43092620 kgp9438832
chr22 43092850 43092851 rs130396
chr22 43093142 43093143 rs130397
chr22 43094339 43094340 kgp4305766
chr22 43094924 43094925 rs4822185
chr22 43095456 43095457 kgp10611365
chr22 43095998 43095999 kgp12145181
chr22 43096012 43096013 rs910302
chr22 43096995 43096996 kgp12452973
chr22 43097513 43097514 kgp7118027
chr22 43097550 43097551 rs5751341
chr22 43097896 43097897 rs12170422
chr22 43097930 43097931 rs12170428
chr22 43097999 43098000 kgp7575539
chr22 43098122 43098123 kgp4364235
chr22 43100855 43100856 kgp4805172
chr22 43100943 43100944 rs5758881
chr22 43101035 43101036 rs28992186
chr22 43103683 43103684 rs7285550
chr22 43107045 43107046 kgp5779151
chr22 43110496 43110497 kgp5058739
chr22 43110918 43110919 rs5758894
chr22 43112474 43112475 rs738526
chr22 43112817 43112818 kgp3247456
chr22 43112960 43112961 rs738527
chr22 43113003 43113004 kgp12309420
chr22 43113406 43113407 kgp11636952
chr22 43113434 43113435 kgp7800217
chr22 43113672 43113673 rs6002926
chr22 43113792 43113793 kgp4173232
chr22 43114019 43114020 kgp6162168
chr22 43114039 43114040 rs2143919
chr22 43114131 43114132 rs28992176
chr22 43114203 43114204 kgp15097016
chr22 43115253 43115254 rs9623672
chr22 43115575 43115576 kgp11805734
chr22 43117594 43117595 kgp10760034
chr22 43117597 43117598 rs5751351
chr22 43121425 43121426 rs12166331
chr22 43121451 43121452 kgp15008664
chr22 43122719 43122720 rs9607931
chr22 43127063 43127064 kgp1511368
chr22 43127124 43127125 kgp15042135
chr22 43130397 43130398 rs9611862
chr22 43135523 43135524 kgp15056167
chr22 43135730 43135731 rs9611869
chr22 43138402 43138403 kgp15120388
chr22 43141408 43141409 kgp7477380
chr22 43142947 43142948 rs8137312
chr22 43143025 43143026 kgp15009915
chr22 43143898 43143899 rs4365558
chr22 43145763 43145764 kgp3157003
chr22 43148091 43148092 kgp6037933
chr22 43148258 43148259 rs5758913
chr22 43148730 43148731 kgp1308095
chr22 43151762 43151763 rs4820478
chr22 43151774 43151775 kgp15034122
chr22 43152892 43152893 kgp11693119
chr22 43153145 43153146 rs7287569
chr22 43154260 43154261 kgp1461806
chr22 43154298 43154299 kgp12189610
chr22 43155269 43155270 kgp10876505
chr22 43155356 43155357 kgp11606386
chr22 43155391 43155392 kgp9885563
chr22 43155448 43155449 kgp2399408
chr22 43155563 43155564 kgp3665992
chr22 43157042 43157043 rs7286343
chr22 43157307 43157308 kgp11265113
chr22 43157323 43157324 kgp6215838
chr22 43158866 43158867 rs9611883
chr22 43159381 43159382 kgp10016294
chr22 43160144 43160145 kgp5748882
chr22 43160655 43160656 kgp5600426
chr22 43160755 43160756 kgp5732142
chr22 43161404 43161405 kgp9632799
chr22 43161591 43161592 kgp8058985
chr22 43162951 43162952 rs2413716
chr22 43165104 43165105 kgp2755947
chr22 43165738 43165739 kgp11451640
chr22 43172266 43172267 rs738532
chr22 43172307 43172308 rs738533
chr22 43173921 43173922 rs9611895
chr22 43174412 43174413 rs4634034
chr22 43175820 43175821 kgp1308948
chr22 43176356 43176357 kgp510813
chr22 43178545 43178546 kgp3259611
chr22 43180053 43180054 kgp7604290
chr22 43181753 43181754 kgp10752447
chr22 43183390 43183391 kgp10736201
chr22 43183761 43183762 kgp165893
chr22 43190816 43190817 kgp7034717
chr22 43192479 43192480 kgp10606765
chr22 43193127 43193128 kgp4703906
chr22 43193153 43193154 kgp9330024
chr22 43193274 43193275 kgp15107620
chr22 43193322 43193323 kgp5202818
chr22 43193640 43193641 rs4393836
chr22 43193928 43193929 rs9611909
chr22 43194272 43194273 rs1807591
chr22 43195146 43195147 kgp2404010
chr22 43195243 43195244 kgp843711
chr22 43197728 43197729 kgp15010090
chr22 43198258 43198259 kgp10703007
chr22 43198933 43198934 kgp3621880
chr22 43203136 43203137 rs738535
chr22 43203209 43203210 kgp9782333
chr22 43206949 43206950 rs1018448
chr22 43212465 43212466 kgp22823607
chr22 43212780 43212781 kgp5732290
chr22 43216549 43216550 kgp7674377
chr22 43216732 43216733 rs9607955
chr22 43218253 43218254 kgp15051571
chr22 43218462 43218463 kgp9392807
chr22 43222241 43222242 kgp10422074
chr22 43223201 43223202 kgp12037239
chr22 43226598 43226599 rs5758965
chr22 43229136 43229137 kgp11529357
chr22 43230265 43230266 kgp15004762
chr22 43232972 43232973 rs5758972
chr22 43233332 43233333 rs5758976
chr22 43237275 43237276 rs8136252
chr22 43245344 43245345 kgp5561237
chr22 43245964 43245965 kgp15074214
chr22 43246145 43246146 kgp7037134
chr22 43247414 43247415 kgp2627389
chr22 43247999 43248000 kgp3869265
chr22 43260426 43260427 rs738536
chr22 43261997 43261998 kgp5811627
chr22 43265826 43265827 rs7074
chr22 43266246 43266247 rs753086
chr22 43266362 43266363 kgp10398724
chr22 43266773 43266774 kgp6175461
chr22 43266809 43266810 kgp15018617
chr22 43267830 43267831 rs4822211
chr22 43270818 43270819 rs4822213
chr22 43272115 43272116 kgp15003187
chr22 43273739 43273740 GA018212
chr22 43276828 43276829 kgp12161760
chr22 43278147 43278148 kgp8476847
chr22 43278161 43278162 kgp6309267
chr22 43278219 43278220 rs2899365
chr22 43279281 43279282 rs9611953
chr22 43283081 43283082 rs2267462
chr22 43284333 43284334 kgp9186152
chr22 43284733 43284734 kgp15023416
chr22 43285308 43285309 kgp6470453
chr22 43285390 43285391 kgp3914182
chr22 43285921 43285922 rs7288133
chr22 43286875 43286876 rs5759012
chr22 43289235 43289236 rs2076157
chr22 43289472 43289473 kgp3609240
chr22 43289737 43289738 rs2076158
chr22 43290582 43290583 kgp9295004
chr22 43291094 43291095 kgp7965100
chr22 43291275 43291276 kgp10500074
chr22 43291528 43291529 rs5759015
chr22 43297537 43297538 rs17003409
chr22 43299709 43299710 kgp10951519
chr22 43299877 43299878 rs2267465
chr22 43301308 43301309 kgp11305109
chr22 43306540 43306541 rs2267470
chr22 43307557 43307558 kgp15019289
chr22 43308062 43308063 kgp15119910
chr22 43308111 43308112 kgp15065387
chr22 43309508 43309509 kgp10734564
chr22 43310146 43310147 kgp11606997
chr22 43310651 43310652 rs4822225
chr22 43311522 43311523 rs5751402
chr22 43312425 43312426 kgp8778612
chr22 43318699 43318700 kgp850104
chr22 43319157 43319158 rs738384
chr22 43321815 43321816 rs2267475
chr22 43324564 43324565 kgp5554107
chr22 43324767 43324768 kgp11027738
chr22 43325423 43325424 kgp5971324
chr22 43325440 43325441 rs2284094
chr22 43325773 43325774 kgp2612943
chr22 43326109 43326110 rs4822231
chr22 43327315 43327316 kgp9588261
chr22 43327525 43327526 kgp3430729
chr22 43331290 43331291 kgp6611820
chr22 43332321 43332322 kgp12468579
chr22 43332515 43332516 kgp1490742
chr22 43333426 43333427 kgp340584
chr22 43335489 43335490 rs5759049
chr22 43339875 43339876 kgp11208076
chr22 43342722 43342723 rs5759052
chr22 43343003 43343004 kgp15040704
chr22 43343484 43343485 kgp2828260
chr22 43346669 43346670 kgp2224818
chr22 43347118 43347119 rs9306366
chr22 43347185 43347186 rs10483216
chr22 43348177 43348178 kgp6948776
chr22 43349376 43349377 kgp9881327
chr22 43349548 43349549 kgp15040454
chr22 43351492 43351493 kgp22800830
chr22 43351824 43351825 kgp15037976
chr22 43352509 43352510 kgp15106745
chr22 43354333 43354334 rs5996250
chr22 43356129 43356130 kgp6988484
chr22 43356310 43356311 rs2068943
chr22 43356441 43356442 kgp5969814
chr22 43356498 43356499 rs7291153
chr22 43359129 43359130 kgp8715651
chr22 43361078 43361079 kgp8933650
chr22 43366295 43366296 kgp8411566
chr22 43369483 43369484 kgp15034025
chr22 43372588 43372589 kgp15092986
chr22 43373569 43373570 kgp4531760
chr22 43374644 43374645 kgp15024374
chr22 43375700 43375701 rs5759070
chr22 43380982 43380983 rs9623729
chr22 43386836 43386837 kgp4727622
chr22 43387710 43387711 rs972579
chr22 43387914 43387915 kgp10917668
chr22 43389569 43389570 rs738377
chr22 43390318 43390319 rs2018340
chr22 43392855 43392856 rs7286299
chr22 43393939 43393940 kgp5160662
chr22 43393984 43393985 kgp478420
chr22 43396108 43396109 rs713717
chr22 43397035 43397036 kgp1251211
chr22 43397965 43397966 kgp1358303
chr22 43399302 43399303 kgp15097770
chr22 43400763 43400764 kgp11098352
chr22 43401148 43401149 kgp15088550
chr22 43401771 43401772 kgp4333894
chr22 43403023 43403024 rs4822246
chr22 43403842 43403843 kgp15112033
chr22 43404106 43404107 kgp6122840
chr22 43407463 43407464 kgp10717358
chr22 43409988 43409989 rs5759093
chr22 43414329 43414330 rs3091364
chr22 43415059 43415060 kgp7114612
chr22 43415580 43415581 kgp5169501
chr22 43415710 43415711 rs5759099
chr22 43417006 43417007 kgp5510276
chr22 43421279 43421280 kgp8759533
chr22 43422807 43422808 kgp15105195
chr22 43424180 43424181 kgp15049950
chr22 43424282 43424283 rs11912530
chr22 43425261 43425262 kgp2157259
chr22 43425271 43425272 kgp15046039
chr22 43426261 43426262 kgp8321985
chr22 43426541 43426542 kgp5612791
chr22 43426992 43426993 kgp14995664
chr22 43432825 43432826 kgp4721182
chr22 43434622 43434623 kgp9662679
chr22 43436168 43436169 rs2072884
chr22 43437066 43437067 kgp10133192
chr22 43439295 43439296 rs7349054
chr22 43441627 43441628 kgp10032
chr22 43442598 43442599 rs5759111
chr22 43446438 43446439 kgp10867481
chr22 43447826 43447827 kgp15108835
chr22 43448116 43448117 rs2076160
chr22 43453411 43453412 kgp2372297
chr22 43454454 43454455 rs5759124
chr22 43455431 43455432 rs5759125
chr22 43455530 43455531 rs4822258
chr22 43457861 43457862 rs10427606
chr22 43458017 43458018 rs5996262
chr22 43459025 43459026 rs5759129
chr22 43459812 43459813 rs9680750
chr22 43459845 43459846 rs1052160
chr22 43459863 43459864 kgp5190477
chr22 43461274 43461275 rs13053142
chr22 43463185 43463186 kgp9049433
chr22 43464354 43464355 kgp2452510
chr22 43465528 43465529 rs2076154
chr22 43465813 43465814 rs2076155
chr22 43466216 43466217 rs2076156
chr22 43467939 43467940 kgp5861113
chr22 43470525 43470526 kgp9231304
chr22 43471436 43471437 kgp15094456
chr22 43473433 43473434 kgp534905
chr22 43473608 43473609 kgp15081122
chr22 43473661 43473662 rs5759143
chr22 43475919 43475920 kgp5450001
chr22 43477410 43477411 kgp15068149
chr22 43479421 43479422 kgp131255
chr22 43480925 43480926 kgp1359825
chr22 43482434 43482435 kgp15095843
chr22 43491268 43491269 rs9612003
chr22 43494071 43494072 kgp1251121
chr22 43494730 43494731 rs135007
chr22 43496494 43496495 rs5759166
chr22 43497357 43497358 kgp15057156
chr22 43497897 43497898 rs135014
chr22 43498113 43498114 rs5996274
chr22 43498160 43498161 rs135015
chr22 43500002 43500003 kgp2595902
chr22 43500211 43500212 rs5759167
chr22 43501619 43501620 kgp3520443
chr22 43503546 43503547 rs747745
chr22 43505070 43505071 rs4988360
chr22 43505071 43505072 rs4988361
chr22 43505694 43505695 kgp3725077
chr22 43509616 43509617 kgp7228032
chr22 43509631 43509632 kgp8626192
chr22 43509667 43509668 rs9620115
chr22 43510218 43510219 rs738276
chr22 43510960 43510961 kgp14994081
chr22 43513155 43513156 kgp9528377
chr22 43514885 43514886 rs4988386
chr22 43515521 43515522 kgp15073181
chr22 43515702 43515703 rs8136891
chr22 43516021 43516022 rs6519362
chr22 43516132 43516133 rs4988394
chr22 43518274 43518275 rs742134
chr22 43518323 43518324 rs4988406
chr22 43518821 43518822 rs742136
chr22 43519968 43519969 rs4988414
chr22 43520262 43520263 kgp7959663
chr22 43523200 43523201 kgp15067953
chr22 43527680 43527681 rs11574528
chr22 43528212 43528213 kgp15017195
chr22 43529060 43529061 kgp15078887
chr22 43529313 43529314 rs13815
chr22 43529796 43529797 kgp15085539
chr22 43530981 43530982 kgp5224126
chr22 43533104 43533105 kgp15087603
chr22 43533514 43533515 rs2072855
chr22 43533755 43533756 kgp569522
chr22 43534793 43534794 rs6003071
chr22 43536881 43536882 kgp15056107
chr22 43539650 43539651 rs5759182
chr22 43541172 43541173 kgp8375761
chr22 43543953 43543954 kgp8942484
chr22 43544276 43544277 kgp15120277
chr22 43544822 43544823 kgp4540999
chr22 43545076 43545077 kgp5730268
chr22 43549995 43549996 kgp15086526
chr22 43550054 43550055 rs138910
chr22 43550148 43550149 rs5759197
chr22 43551051 43551052 rs762960
chr22 43552497 43552498 kgp15055848
chr22 43552777 43552778 kgp15061032
chr22 43555193 43555194 kgp7774881
chr22 43555652 43555653 rs9333334
chr22 43556315 43556316 rs138915
chr22 43559849 43559850 kgp15064953
chr22 43559900 43559901 rs11913461
chr22 43560354 43560355 kgp24712233
chr22 43560681 43560682 rs9306373
chr22 43560762 43560763 kgp3027162
chr22 43560961 43560962 rs1076922
chr22 43561674 43561675 rs80411
chr22 43561802 43561803 kgp451303
chr22 43562828 43562829 rs47340
chr22 43562966 43562967 rs13570
chr22 43564962 43564963 kgp7903468
chr22 43565854 43565855 rs138933
chr22 43567812 43567813 rs8140599
chr22 43567875 43567876 kgp14993457
chr22 43567953 43567954 rs8140846
chr22 43567957 43567958 kgp15060201
chr22 43572179 43572180 kgp1695116
chr22 43572419 43572420 kgp1892165
chr22 43573833 43573834 kgp10162225
chr22 43573945 43573946 kgp7634943
chr22 43574823 43574824 kgp15061195
chr22 43575074 43575075 kgp7786067
chr22 43575773 43575774 kgp3713316
chr22 43575934 43575935 kgp3166385
chr22 43576255 43576256 kgp4495569
chr22 43576473 43576474 kgp2797514
chr22 43577047 43577048 rs2071724
chr22 43577213 43577214 kgp3804605
chr22 43577306 43577307 kgp1994692
chr22 43577651 43577652 kgp10669671
chr22 43578044 43578045 kgp7707313
chr22 43578217 43578218 kgp14995437
chr22 43579011 43579012 kgp15077808
chr22 43579048 43579049 rs13058467
chr22 43579080 43579081 kgp5886992
chr22 43580064 43580065 kgp4660680
chr22 43580219 43580220 kgp15072337
chr22 43584154 43584155 kgp8969306
chr22 43585304 43585305 kgp5200308
chr22 43585847 43585848 kgp6773891
chr22 43587489 43587490 kgp6397795
chr22 43587955 43587956 rs138965
chr22 43593588 43593589 rs12158070
chr22 43593960 43593961 rs17515719
chr22 43594054 43594055 kgp10651415
chr22 43594137 43594138 rs138974
chr22 43594832 43594833 rs1543792
chr22 43595045 43595046 kgp11795909
chr22 43595498 43595499 rs9623777
chr22 43595743 43595744 P1_M_061510_22_150_M
chr22 43596826 43596827 kgp1887980
chr22 43597609 43597610 kgp3365584
chr22 43597814 43597815 rs138981
chr22 43599228 43599229 kgp15057554
chr22 43599510 43599511 kgp15052805
chr22 43599837 43599838 kgp1052084
chr22 43599990 43599991 GA018220
chr22 43599999 43600000 kgp3881547
chr22 43602759 43602760 rs138985
chr22 43603509 43603510 rs17003557
chr22 43604033 43604034 kgp6181491
chr22 43604772 43604773 kgp170554
chr22 43605522 43605523 rs7287269
chr22 43607030 43607031 kgp15068016
chr22 43607303 43607304 kgp1176716
chr22 43607449 43607450 kgp12140169
chr22 43607503 43607504 kgp12468361
chr22 43609086 43609087 kgp12268189
chr22 43609747 43609748 kgp5921672
chr22 43609759 43609760 rs2071725
chr22 43609909 43609910 kgp8351264
chr22 43610752 43610753 kgp3934999
chr22 43610807 43610808 kgp11648017
chr22 43610929 43610930 kgp6125487
chr22 43611320 43611321 kgp5123077
chr22 43611374 43611375 kgp11749375
chr22 43611540 43611541 kgp2787164
chr22 43613432 43613433 kgp11930201
chr22 43613550 43613551 kgp6681708
chr22 43614600 43614601 rs5759219
chr22 43615004 43615005 rs138997
chr22 43615291 43615292 kgp2199232
chr22 43617038 43617039 rs139004
chr22 43619061 43619062 kgp10600300
chr22 43620618 43620619 rs916256
chr22 43620656 43620657 kgp3897593
chr22 43623769 43623770 kgp10116125
chr22 43624021 43624022 rs9612028
chr22 43624764 43624765 rs139014
chr22 43626034 43626035 rs139015
chr22 43627154 43627155 kgp7762134
chr22 43628664 43628665 kgp15033283
chr22 43628776 43628777 kgp3156428
chr22 43629088 43629089 kgp6138483
chr22 43629382 43629383 kgp128280
chr22 43629904 43629905 kgp4049686
chr22 43631351 43631352 rs916257
chr22 43631665 43631666 kgp4530301
chr22 43632099 43632100 rs139021
chr22 43633399 43633400 kgp3119796
chr22 43633976 43633977 rs8137393
chr22 43634808 43634809 kgp15103390
chr22 43635206 43635207 rs762957
chr22 43635317 43635318 kgp5305581
chr22 43635548 43635549 kgp6584651
chr22 43636179 43636180 kgp4922480
chr22 43637284 43637285 rs6003122
chr22 43639717 43639718 kgp15050204
chr22 43639918 43639919 rs11913873
chr22 43639988 43639989 rs739094
chr22 43640727 43640728 rs5759225
chr22 43641332 43641333 rs916260
chr22 43642089 43642090 kgp5038421
chr22 43643286 43643287 kgp2935043
chr22 43645279 43645280 rs17517028
chr22 43647415 43647416 rs737612
chr22 43647869 43647870 kgp2453605
chr22 43647953 43647954 rs53724
chr22 43648163 43648164 rs719357
chr22 43649700 43649701 kgp9502464
chr22 43649961 43649962 kgp3110408
chr22 43650438 43650439 kgp15105645
chr22 43650452 43650453 kgp15050756
chr22 43650728 43650729 rs139028
chr22 43651312 43651313 kgp15072159
chr22 43651420 43651421 kgp9343786
chr22 43652486 43652487 kgp10090390
chr22 43653624 43653625 kgp9355106
chr22 43654277 43654278 kgp15109160
chr22 43655426 43655427 rs5751457
chr22 43655525 43655526 kgp4239772
chr22 43656321 43656322 rs2413752
chr22 43656701 43656702 kgp4506823
chr22 43657254 43657255 kgp15061567
chr22 43657255 43657256 kgp15010843
chr22 43657702 43657703 kgp15086698
chr22 43660606 43660607 kgp6722270
chr22 43661079 43661080 rs5751462
chr22 43662705 43662706 kgp2873673
chr22 43662787 43662788 rs6003130
chr22 43664378 43664379 kgp15002187
chr22 43664936 43664937 kgp3402593
chr22 43667422 43667423 kgp12232091
chr22 43667934 43667935 kgp1872717
chr22 43668168 43668169 kgp6055730
chr22 43668599 43668600 rs12628378
chr22 43668620 43668621 kgp3097407
chr22 43669011 43669012 rs139041
chr22 43671382 43671383 rs5996304
chr22 43672628 43672629 rs12484747
chr22 43672688 43672689 kgp11279862
chr22 43673799 43673800 rs5759250
chr22 43674248 43674249 kgp7691193
chr22 43674944 43674945 kgp10817663
chr22 43678134 43678135 kgp6569141
chr22 43678575 43678576 rs6003137
chr22 43679455 43679456 kgp15005115
chr22 43679527 43679528 kgp5922584
chr22 43680750 43680751 kgp15040962
chr22 43680766 43680767 kgp618440
chr22 43681255 43681256 kgp6882627
chr22 43682605 43682606 kgp15112147
chr22 43682698 43682699 rs739305
chr22 43683016 43683017 rs6003138
chr22 43684001 43684002 rs763265
chr22 43684058 43684059 kgp10755395
chr22 43684624 43684625 kgp9604575
chr22 43685066 43685067 kgp9359766
chr22 43685584 43685585 rs6003140
chr22 43685656 43685657 rs7290575
chr22 43686445 43686446 kgp15045037
chr22 43687013 43687014 kgp6758858
chr22 43687677 43687678 rs4822276
chr22 43688665 43688666 kgp3265788
chr22 43688665 43688666 rs12484029
chr22 43692159 43692160 kgp15057573
chr22 43692584 43692585 kgp992309
chr22 43692749 43692750 kgp12162127
chr22 43693280 43693281 kgp11654994
chr22 43693333 43693334 kgp12402326
chr22 43693732 43693733 rs2007836
chr22 43695562 43695563 kgp6918523
chr22 43696028 43696029 rs11913616
chr22 43696687 43696688 kgp767699
chr22 43698128 43698129 kgp9708674
chr22 43698512 43698513 kgp8441422
chr22 43699291 43699292 rs2269667
chr22 43699773 43699774 kgp1668148
chr22 43699977 43699978 kgp4560452
chr22 43700005 43700006 rs6003146
chr22 43700012 43700013 rs2269670
chr22 43700922 43700923 rs6003147
chr22 43701917 43701918 rs6003148
chr22 43704191 43704192 kgp7778693
chr22 43704363 43704364 rs7288262
chr22 43704905 43704906 kgp6532599
chr22 43704963 43704964 kgp15086952
chr22 43705184 43705185 kgp6703432
chr22 43705324 43705325 kgp15004541
chr22 43705677 43705678 rs11704418
chr22 43705928 43705929 kgp3561797
chr22 43707339 43707340 kgp15097999
chr22 43707834 43707835 rs17003644
chr22 43707859 43707860 kgp15054182
chr22 43707995 43707996 rs4820518
chr22 43708652 43708653 kgp15080411
chr22 43709969 43709970 kgp15100950
chr22 43710607 43710608 kgp2761183
chr22 43710974 43710975 kgp15052491
chr22 43711181 43711182 rs2008971
chr22 43712365 43712366 kgp15098599
chr22 43712535 43712536 rs713788
chr22 43712784 43712785 rs715632
chr22 43713344 43713345 rs6003153
chr22 43714254 43714255 kgp1601159
chr22 43714715 43714716 kgp8403462
chr22 43715861 43715862 kgp4390809
chr22 43716323 43716324 rs3213584
chr22 43717196 43717197 rs5759281
chr22 43718553 43718554 kgp6978530
chr22 43719438 43719439 rs2859442
chr22 43720596 43720597 kgp8797918
chr22 43721518 43721519 rs6003156
chr22 43722624 43722625 kgp10343732
chr22 43723030 43723031 rs8142009
chr22 43724267 43724268 kgp15010613
chr22 43724369 43724370 kgp15049394
chr22 43724632 43724633 rs3091358
chr22 43724685 43724686 kgp8034192
chr22 43725420 43725421 kgp1015635
chr22 43727153 43727154 kgp10663480
chr22 43727880 43727881 kgp9312157
chr22 43730299 43730300 rs9612042
chr22 43731673 43731674 rs6003160
chr22 43732376 43732377 rs9623813
chr22 43734155 43734156 kgp15004527
chr22 43734265 43734266 kgp11666363
chr22 43736391 43736392 rs5759291
chr22 43737283 43737284 kgp6012261
chr22 43740417 43740418 kgp8708588
chr22 43740580 43740581 kgp6576027
chr22 43740727 43740728 kgp15060309
chr22 43740769 43740770 kgp4916236
chr22 43741584 43741585 kgp15012936
chr22 43742431 43742432 kgp928895
chr22 43742509 43742510 kgp4082760
chr22 43742964 43742965 kgp15065462
chr22 43745040 43745041 kgp1758130
chr22 43745196 43745197 rs715001
chr22 43746131 43746132 kgp6574537
chr22 43748080 43748081 kgp5661898
chr22 43750703 43750704 rs9612051
chr22 43750722 43750723 kgp4420882
chr22 43753256 43753257 kgp15008393
chr22 43753357 43753358 kgp15099398
chr22 43753395 43753396 kgp14990301
chr22 43755015 43755016 kgp9963532
chr22 43755143 43755144 kgp8660606
chr22 43755826 43755827 rs5759305
chr22 43757174 43757175 kgp3384309
chr22 43757690 43757691 rs695288
chr22 43758150 43758151 kgp15062866
chr22 43758778 43758779 kgp6332538
chr22 43760030 43760031 kgp7604983
chr22 43761202 43761203 kgp580039
chr22 43761867 43761868 kgp269870
chr22 43762209 43762210 kgp3209698
chr22 43762229 43762230 kgp15097432
chr22 43765398 43765399 kgp208731
chr22 43767078 43767079 rs695396
chr22 43767272 43767273 kgp15040417
chr22 43768297 43768298 kgp6398787
chr22 43769589 43769590 kgp4058359
chr22 43769870 43769871 rs695537
chr22 43773876 43773877 kgp2556518
chr22 43776079 43776080 rs8136152
chr22 43776851 43776852 kgp7076999
chr22 43779519 43779520 kgp3945594
chr22 43779866 43779867 rs1555242
chr22 43781026 43781027 rs5759310
chr22 43783189 43783190 kgp8917506
chr22 43783675 43783676 kgp3211162
chr22 43783950 43783951 rs736030
chr22 43784132 43784133 kgp14998998
chr22 43784380 43784381 rs5759313
chr22 43785156 43785157 kgp15075174
chr22 43785167 43785168 rs9612061
chr22 43785838 43785839 kgp15035719
chr22 43786018 43786019 rs9608023
chr22 43786417 43786418 kgp15008445
chr22 43787229 43787230 rs9623830
chr22 43788935 43788936 kgp8864106
chr22 43789036 43789037 kgp8164294
chr22 43792085 43792086 kgp3336575
chr22 43795108 43795109 kgp1540417
chr22 43802060 43802061 kgp5162879
chr22 43802821 43802822 kgp14993855
chr22 43804222 43804223 kgp12447070
chr22 43805808 43805809 kgp12054897
chr22 43807063 43807064 kgp2193726
chr22 43807183 43807184 kgp7209688
chr22 43810071 43810072 kgp11939430
chr22 43810746 43810747 kgp12248880
chr22 43814456 43814457 rs2180154
chr22 43814918 43814919 kgp9557940
chr22 43815667 43815668 rs738682
chr22 43816252 43816253 rs974580
chr22 43820285 43820286 kgp7081059
chr22 43820690 43820691 kgp1756367
chr22 43822737 43822738 rs5759339
chr22 43823317 43823318 kgp11176349
chr22 43823695 43823696 kgp585197
chr22 43825120 43825121 kgp15101430
chr22 43825416 43825417 kgp7100802
chr22 43825978 43825979 kgp7639852
chr22 43826266 43826267 rs739018
chr22 43826322 43826323 kgp10664668
chr22 43826749 43826750 kgp11497512
chr22 43830352 43830353 kgp2987115
chr22 43830909 43830910 kgp3815406
chr22 43830995 43830996 rs2413761
chr22 43831055 43831056 kgp6260494
chr22 43832844 43832845 kgp5010748
chr22 43833091 43833092 kgp15104521
chr22 43833198 43833199 kgp15061998
chr22 43833697 43833698 rs135067
chr22 43834819 43834820 kgp9473497
chr22 43835767 43835768 kgp6163180
chr22 43836197 43836198 kgp8919125
chr22 43837214 43837215 rs135059
chr22 43840199 43840200 kgp15117365
chr22 43840981 43840982 kgp15098562
chr22 43843064 43843065 kgp6415725
chr22 43845707 43845708 rs135044
chr22 43846528 43846529 rs5996340
chr22 43847588 43847589 rs739017
chr22 43848317 43848318 kgp11495577
chr22 43849418 43849419 kgp4687477
chr22 43851941 43851942 rs9620142
chr22 43856539 43856540 kgp15061866
chr22 43857327 43857328 rs20195
chr22 43859476 43859477 rs5996341
chr22 43860844 43860845 kgp11036230
chr22 43861010 43861011 kgp15016891
chr22 43863071 43863072 kgp2715600
chr22 43863807 43863808 kgp15045168
chr22 43865478 43865479 rs6003215
chr22 43865624 43865625 rs7292049
chr22 43866241 43866242 kgp7103447
chr22 43866676 43866677 kgp8511245
chr22 43866755 43866756 kgp5298660
chr22 43866930 43866931 kgp9232247
chr22 43867176 43867177 kgp6288169
chr22 43867680 43867681 kgp3416355
chr22 43867759 43867760 kgp5679591
chr22 43868314 43868315 kgp9326669
chr22 43868505 43868506 kgp1595069
chr22 43868570 43868571 kgp4853424
chr22 43869280 43869281 kgp9790508
chr22 43869362 43869363 kgp6418336
chr22 43869606 43869607 kgp5804829
chr22 43869855 43869856 rs12168763
chr22 43870799 43870800 kgp8506832
chr22 43871117 43871118 kgp15019409
chr22 43872825 43872826 kgp2518582
chr22 43873651 43873652 kgp985549
chr22 43874278 43874279 kgp1655660
chr22 43874736 43874737 kgp5872750
chr22 43876152 43876153 kgp11599361
chr22 43876349 43876350 kgp1628493
chr22 43876410 43876411 rs5751502
chr22 43876540 43876541 kgp2283212
chr22 43878245 43878246 kgp3137056
chr22 43881032 43881033 rs28548726
chr22 43881164 43881165 kgp2181219
chr22 43881693 43881694 kgp11126931
chr22 43881770 43881771 kgp4337202
chr22 43882225 43882226 kgp15010949
chr22 43882740 43882741 kgp3255574
chr22 43882782 43882783 kgp1160957
chr22 43883615 43883616 kgp12417569
chr22 43883746 43883747 kgp5727425
chr22 43883938 43883939 kgp9715271
chr22 43885196 43885197 kgp15015295
chr22 43886369 43886370 kgp3255143
chr22 43886833 43886834 kgp4376607
chr22 43889115 43889116 kgp1333730
chr22 43889841 43889842 kgp4329764
chr22 43896379 43896380 kgp3374690
chr22 43897309 43897310 rs28608705
chr22 43898107 43898108 kgp6473359
chr22 43898649 43898650 kgp6569904
chr22 43898969 43898970 kgp15057093
chr22 43899331 43899332 kgp4783224
chr22 43899417 43899418 kgp2836727
chr22 43899708 43899709 kgp15020016
chr22 43902204 43902205 kgp105539
chr22 43902490 43902491 kgp15104890
chr22 43904057 43904058 kgp11484363
chr22 43906076 43906077 kgp4335343
chr22 43906168 43906169 rs9625943
chr22 43907046 43907047 rs10427563
chr22 43907290 43907291 rs8140898
chr22 43907638 43907639 kgp15058513
chr22 43908632 43908633 rs11912820
chr22 43909310 43909311 kgp10944525
chr22 43912804 43912805 kgp15064862
chr22 43920110 43920111 rs11090604
chr22 43922498 43922499 rs9614176
chr22 43922536 43922537 kgp2303567
chr22 43922673 43922674 rs7285825
chr22 43925089 43925090 kgp224419
chr22 43927241 43927242 rs738725
chr22 43927319 43927320 kgp8179685
chr22 43930824 43930825 rs4585129
chr22 43932420 43932421 kgp3185496
chr22 43936218 43936219 kgp7130403
chr22 43936860 43936861 kgp5095335
chr22 43937400 43937401 kgp4826763
chr22 43937889 43937890 kgp908398
chr22 43941450 43941451 rs8136307
chr22 43947073 43947074 kgp7058740
chr22 43947102 43947103 rs137160
chr22 43951007 43951008 kgp15009467
chr22 43951893 43951894 kgp5190930
chr22 43958172 43958173 rs1883602
chr22 43959639 43959640 kgp9335814
chr22 43959927 43959928 rs5764419
chr22 43963333 43963334 kgp1340666
chr22 43964499 43964500 rs926542
chr22 43970056 43970057 kgp10202959
chr22 43970872 43970873 kgp3354293
chr22 43972765 43972766 kgp3681860
chr22 43973228 43973229 rs16990774
chr22 43976395 43976396 rs9614382
chr22 43980615 43980616 rs9614417
chr22 43982545 43982546 kgp8075864
chr22 43984884 43984885 rs6006696
chr22 43985333 43985334 rs8138190
chr22 43986140 43986141 kgp1147956
chr22 43986514 43986515 rs5764627
chr22 43988241 43988242 rs9917568
chr22 43990832 43990833 rs4823207
chr22 43996287 43996288 rs3747202
chr22 43997479 43997480 kgp73302
chr22 43998321 43998322 kgp8687243
chr22 43998723 43998724 rs9614453
chr22 43999421 43999422 kgp7367389
chr22 44007376 44007377 kgp7487623
chr22 44012212 44012213 rs5764690
chr22 44012939 44012940 rs5764691
chr22 44013315 44013316 kgp9933741
chr22 44013621 44013622 kgp4220593
chr22 44014292 44014293 kgp7398569
chr22 44014858 44014859 rs6006731
chr22 44015290 44015291 rs4823124
chr22 44015733 44015734 kgp4598604
chr22 44016264 44016265 kgp11652208
chr22 44017462 44017463 rs137718
chr22 44018101 44018102 kgp15084047
chr22 44018580 44018581 kgp11553310
chr22 44019010 44019011 rs137719
chr22 44020175 44020176 rs6006512
chr22 44022130 44022131 rs6006513
chr22 44022170 44022171 kgp4657427
chr22 44022206 44022207 kgp6361451
chr22 44022577 44022578 rs110618
chr22 44023694 44023695 rs137724
chr22 44027013 44027014 rs9626004
chr22 44027093 44027094 kgp5548173
chr22 44027215 44027216 rs470083
chr22 44027548 44027549 kgp15099809
chr22 44027964 44027965 kgp15111679
chr22 44030357 44030358 kgp3282958
chr22 44032072 44032073 kgp11294149
chr22 44034136 44034137 rs16990861
chr22 44035302 44035303 kgp8342064
chr22 44037581 44037582 kgp8384369
chr22 44038517 44038518 rs713912
chr22 44041981 44041982 rs137746
chr22 44042347 44042348 rs16990878
chr22 44044385 44044386 rs137748
chr22 44045274 44045275 rs137749
chr22 44050362 44050363 kgp4001111
chr22 44050597 44050598 kgp10026386
chr22 44051732 44051733 kgp15100769
chr22 44052762 44052763 kgp8368364
chr22 44056074 44056075 kgp15061803
chr22 44056240 44056241 rs9614255
chr22 44056369 44056370 kgp5409692
chr22 44056702 44056703 kgp526702
chr22 44059058 44059059 kgp11057356
chr22 44059071 44059072 kgp9922549
chr22 44059919 44059920 rs137761
chr22 44060395 44060396 kgp3222020
chr22 44062338 44062339 kgp8195516
chr22 44062937 44062938 kgp3133497
chr22 44065769 44065770 rs137767
chr22 44069054 44069055 kgp3773662
chr22 44074182 44074183 kgp9313013
chr22 44074882 44074883 kgp5782357
chr22 44076133 44076134 kgp3495362
chr22 44079679 44079680 rs137794
chr22 44080478 44080479 rs713913
chr22 44080931 44080932 kgp5331504
chr22 44081425 44081426 kgp9042531
chr22 44083242 44083243 kgp15000895
chr22 44083441 44083442 rs5764214
chr22 44086748 44086749 rs137803
chr22 44092395 44092396 kgp9813693
chr22 44098219 44098220 kgp15114605
chr22 44101140 44101141 rs8136283
chr22 44102015 44102016 kgp8422436
chr22 44102035 44102036 kgp7813882
chr22 44104821 44104822 rs137826
chr22 44105775 44105776 rs137827
chr22 44106460 44106461 rs137828
chr22 44107668 44107669 rs17568513
chr22 44111239 44111240 kgp4612649
chr22 44112844 44112845 rs5764234
chr22 44113812 44113813 rs767249
chr22 44114341 44114342 kgp1816998
chr22 44114860 44114861 rs5764236
chr22 44116519 44116520 kgp9086864
chr22 44119997 44119998 kgp6906130
chr22 44120120 44120121 rs5764245
chr22 44123501 44123502 rs1013038
chr22 44126089 44126090 kgp5039280
chr22 44126949 44126950 rs8136516
chr22 44137218 44137219 rs5764261
chr22 44139519 44139520 kgp15090441
chr22 44142287 44142288 kgp4774465
chr22 44143231 44143232 kgp6044335
chr22 44143925 44143926 kgp15080412
chr22 44143954 44143955 kgp7952975
chr22 44146868 44146869 kgp12475895
chr22 44146917 44146918 kgp7993300
chr22 44147469 44147470 rs4823094
chr22 44147932 44147933 kgp11865660
chr22 44151655 44151656 rs16990981
chr22 44154253 44154254 rs6006540
chr22 44157063 44157064 kgp11222103
chr22 44157236 44157237 rs1894629
chr22 44158489 44158490 rs1476036
chr22 44159604 44159605 rs5764277
chr22 44161396 44161397 kgp9835419
chr22 44163392 44163393 kgp12277107
chr22 44163522 44163523 kgp3767318
chr22 44167980 44167981 rs739234
chr22 44169425 44169426 rs2187887
chr22 44172065 44172066 kgp6181125
chr22 44173321 44173322 kgp3163725
chr22 44173529 44173530 kgp3298124
chr22 44177971 44177972 rs1894631
chr22 44181311 44181312 kgp11031574
chr22 44183171 44183172 kgp6577054
chr22 44183789 44183790 rs9968016
chr22 44183912 44183913 rs9968041
chr22 44188795 44188796 kgp9517250
chr22 44188947 44188948 rs4823142
chr22 44190107 44190108 kgp8148320
chr22 44193625 44193626 rs9614187
chr22 44193816 44193817 kgp10935313
chr22 44194392 44194393 rs9614188
chr22 44195362 44195363 kgp266076
chr22 44195653 44195654 rs5764309
chr22 44198014 44198015 rs9614276
chr22 44203744 44203745 rs5764314
chr22 44204038 44204039 rs8135072
chr22 44204148 44204149 kgp6528221
chr22 44204318 44204319 kgp1887310
chr22 44205334 44205335 kgp1275664
chr22 44209124 44209125 rs8138497
chr22 44209163 44209164 rs6006553
chr22 44210456 44210457 kgp15097803
chr22 44212037 44212038 kgp3094648
chr22 44212607 44212608 kgp4943638
chr22 44214972 44214973 rs8136755
chr22 44215436 44215437 rs11090608
chr22 44219515 44219516 kgp15039150
chr22 44220142 44220143 rs2066915
chr22 44220290 44220291 rs138055
chr22 44220672 44220673 rs138056
chr22 44222123 44222124 kgp15092940
chr22 44222415 44222416 rs138059
chr22 44222438 44222439 rs470086
chr22 44222806 44222807 rs138060
chr22 44222839 44222840 rs138061
chr22 44223065 44223066 kgp1040028
chr22 44224580 44224581 kgp15023110
chr22 44225793 44225794 kgp6593202
chr22 44225887 44225888 rs2285158
chr22 44226986 44226987 rs138065
chr22 44227347 44227348 rs138066
chr22 44227555 44227556 rs138067
chr22 44229507 44229508 rs138070
chr22 44234046 44234047 kgp3236043
chr22 44236863 44236864 rs4149442
chr22 44238404 44238405 kgp6489633
chr22 44240161 44240162 rs9306470
chr22 44241275 44241276 kgp8002714
chr22 44241400 44241401 rs138082
chr22 44244105 44244106 rs138085
chr22 44245080 44245081 kgp1360679
chr22 44245270 44245271 rs138088
chr22 44246131 44246132 rs138089
chr22 44246441 44246442 rs7288078
chr22 44246739 44246740 rs138091
chr22 44246756 44246757 kgp971316
chr22 44248503 44248504 rs470089
chr22 44248600 44248601 rs2285161
chr22 44251325 44251326 rs2285168
chr22 44251681 44251682 kgp15034531
chr22 44251851 44251852 rs138099
chr22 44252824 44252825 rs138101
chr22 44253088 44253089 rs138102
chr22 44253667 44253668 kgp8705451
chr22 44255831 44255832 rs138105
chr22 44256307 44256308 rs138107
chr22 44257243 44257244 rs2269607
chr22 44259780 44259781 rs138110
chr22 44260405 44260406 kgp3587148
chr22 44261580 44261581 kgp3764998
chr22 44263839 44263840 kgp5324061
chr22 44264216 44264217 rs5764359
chr22 44266138 44266139 kgp1576666
chr22 44269103 44269104 kgp11151146
chr22 44272449 44272450 kgp9364873
chr22 44274266 44274267 kgp12465882
chr22 44275458 44275459 kgp9288217
chr22 44276104 44276105 kgp2982693
chr22 44278751 44278752 rs5764372
chr22 44281143 44281144 kgp8845748
chr22 44281233 44281234 kgp3247019
chr22 44281707 44281708 kgp11915433
chr22 44282275 44282276 rs739231
chr22 44282306 44282307 rs739232
chr22 44282955 44282956 kgp9112297
chr22 44283439 44283440 kgp2995793
chr22 44284814 44284815 kgp6571605
chr22 44285257 44285258 kgp1174684
chr22 44285764 44285765 kgp7649593
chr22 44285811 44285812 rs743935
chr22 44286094 44286095 rs739233
chr22 44286152 44286153 kgp12331721
chr22 44286530 44286531 rs713964
chr22 44289671 44289672 kgp2261202
chr22 44290314 44290315 rs743936
chr22 44290503 44290504 rs86790
chr22 44290526 44290527 kgp4161011
chr22 44290575 44290576 kgp4212137
chr22 44291230 44291231 rs138134
chr22 44291298 44291299 rs763118
chr22 44292370 44292371 kgp11219118
chr22 44293321 44293322 kgp9733962
chr22 44293653 44293654 kgp3259588
chr22 44293813 44293814 kgp4845992
chr22 44295359 44295360 kgp10532704
chr22 44295423 44295424 kgp4307864
chr22 44296049 44296050 rs4823153
chr22 44296366 44296367 kgp1388558
chr22 44296371 44296372 kgp2695607
chr22 44297564 44297565 kgp8450812
chr22 44297685 44297686 kgp7858113
chr22 44298084 44298085 kgp5229332
chr22 44298256 44298257 rs4823100
chr22 44298338 44298339 kgp12392575
chr22 44298498 44298499 kgp7540571
chr22 44299469 44299470 kgp6931210
chr22 44301923 44301924 kgp10551900
chr22 44302336 44302337 rs4823164
chr22 44304418 44304419 rs4823103
chr22 44307534 44307535 rs4823168
chr22 44310089 44310090 rs4823169
chr22 44310378 44310379 kgp14993749
chr22 44310783 44310784 kgp15043421
chr22 44311589 44311590 rs5764406
chr22 44313548 44313549 kgp5828558
chr22 44314348 44314349 kgp10658446
chr22 44314524 44314525 kgp1544851
chr22 44315691 44315692 kgp976067
chr22 44317083 44317084 rs929092
chr22 44317169 44317170 kgp15056719
chr22 44319318 44319319 rs6006584
chr22 44321083 44321084 kgp15094342
chr22 44321640 44321641 kgp15077914
chr22 44322969 44322970 kgp1968633
chr22 44323073 44323074 kgp11720461
chr22 44323954 44323955 rs738407
chr22 44323964 44323965 kgp5480368
chr22 44324103 44324104 rs734561
chr22 44324170 44324171 rs738410
chr22 44324180 44324181 rs2006943
chr22 44324675 44324676 kgp9677660
chr22 44324726 44324727 kgp4446485
chr22 44324729 44324730 kgp747476
chr22 44324854 44324855 kgp5524885
chr22 44327887 44327888 kgp14989627
chr22 44328042 44328043 rs1883350
chr22 44328729 44328730 rs4823173
chr22 44329077 44329078 rs2076211
chr22 44329196 44329197 rs2076210
chr22 44330212 44330213 kgp1578521
chr22 44330273 44330274 rs4823174
chr22 44332569 44332570 rs2281135
chr22 44333693 44333694 rs2896019
chr22 44336097 44336098 kgp11011364
chr22 44337532 44337533 rs926633
chr22 44338133 44338134 rs3810622
chr22 44339525 44339526 kgp10606838
chr22 44340903 44340904 kgp6273706
chr22 44341605 44341606 kgp860806
chr22 44341985 44341986 rs2294917
chr22 44342115 44342116 rs2294918
chr22 44342173 44342174 rs6006460
chr22 44342324 44342325 rs2294919
chr22 44344775 44344776 kgp15085139
chr22 44346210 44346211 kgp15078327
chr22 44349214 44349215 kgp9792516
chr22 44349889 44349890 rs6006590
chr22 44352512 44352513 kgp14987761
chr22 44354110 44354111 rs738491
chr22 44355229 44355230 rs6006591
chr22 44357899 44357900 kgp10654956
chr22 44357927 44357928 kgp22753817
chr22 44359650 44359651 kgp6059988
chr22 44360006 44360007 rs2073082
chr22 44360133 44360134 rs16991238
chr22 44361618 44361619 kgp3917871
chr22 44361712 44361713 kgp7837637
chr22 44364593 44364594 kgp1558045
chr22 44364793 44364794 kgp6648818
chr22 44368121 44368122 rs3761472
chr22 44368203 44368204 rs3177036
chr22 44368740 44368741 kgp9371965
chr22 44369175 44369176 kgp14997739
chr22 44369236 44369237 kgp15037767
chr22 44371311 44371312 kgp8166728
chr22 44372068 44372069 kgp3281594
chr22 44372631 44372632 rs14315
chr22 44375243 44375244 rs6519823
chr22 44377012 44377013 kgp15036621
chr22 44377441 44377442 rs4823182
chr22 44377556 44377557 kgp11442879
chr22 44377998 44377999 rs2235776
chr22 44379564 44379565 kgp4126597
chr22 44379821 44379822 kgp3378263
chr22 44379837 44379838 rs8418
chr22 44380008 44380009 kgp4645120
chr22 44382246 44382247 kgp11037727
chr22 44382852 44382853 rs2294928
chr22 44384620 44384621 rs16991286
chr22 44385593 44385594 rs2073079
chr22 44386280 44386281 rs6006604
chr22 44386637 44386638 kgp14995066
chr22 44387943 44387944 rs16991298
chr22 44388118 44388119 kgp14991424
chr22 44388317 44388318 rs6006605
chr22 44388336 44388337 rs5764451
chr22 44388416 44388417 rs3788604
chr22 44389391 44389392 rs3827386
chr22 44389399 44389400 rs16991306
chr22 44389513 44389514 rs2235778
chr22 44390235 44390236 kgp4540495
chr22 44390567 44390568 kgp5148158
chr22 44391233 44391234 rs2281298
chr22 44391587 44391588 rs2179642
chr22 44391685 44391686 rs2143571
chr22 44392730 44392731 rs6006472
chr22 44393074 44393075 rs6006473
chr22 44393240 44393241 kgp6639003
chr22 44394401 44394402 kgp8393589
chr22 44395388 44395389 kgp10004219
chr22 44395450 44395451 rs1007863
chr22 44398523 44398524 rs5764455
chr22 44398950 44398951 kgp8998503
chr22 44399760 44399761 kgp9378460
chr22 44400697 44400698 rs6006611
chr22 44401819 44401820 kgp8333129
chr22 44402168 44402169 kgp3971358
chr22 44402640 44402641 rs6006613
chr22 44407598 44407599 rs6006615
chr22 44408240 44408241 rs4823185
chr22 44409074 44409075 kgp500859
chr22 44409175 44409176 rs16991341
chr22 44409366 44409367 kgp16619
chr22 44410130 44410131 kgp7709653
chr22 44411803 44411804 kgp9059768
chr22 44411909 44411910 kgp10706924
chr22 44414325 44414326 rs9626091
chr22 44417969 44417970 kgp8320764
chr22 44418443 44418444 kgp11496132
chr22 44420858 44420859 kgp3330582
chr22 44421424 44421425 rs2267591
chr22 44421562 44421563 rs2267592
chr22 44422332 44422333 kgp8051140
chr22 44422637 44422638 rs11914048
chr22 44422963 44422964 kgp6484400
chr22 44423395 44423396 kgp9212138
chr22 44424107 44424108 rs6006622
chr22 44427611 44427612 rs2267597
chr22 44427627 44427628 kgp15033136
chr22 44427702 44427703 kgp2675395
chr22 44427966 44427967 kgp4356571
chr22 44428014 44428015 rs713747
chr22 44431736 44431737 kgp3338618
chr22 44434949 44434950 rs2896022
chr22 44435429 44435430 kgp8588576
chr22 44435551 44435552 rs5764066
chr22 44438841 44438842 rs16991365
chr22 44441151 44441152 kgp10695349
chr22 44445302 44445303 rs9625977
chr22 44445658 44445659 rs2267600
chr22 44445732 44445733 kgp1769336
chr22 44446130 44446131 kgp15088849
chr22 44446686 44446687 kgp5489879
chr22 44446947 44446948 rs2284152
chr22 44447045 44447046 rs6006632
chr22 44448401 44448402 kgp8311165
chr22 44448480 44448481 kgp9576925
chr22 44451095 44451096 kgp14987916
chr22 44452018 44452019 kgp8170412
chr22 44452088 44452089 kgp7150028
chr22 44452317 44452318 rs1004529
chr22 44454737 44454738 rs5764495
chr22 44455472 44455473 rs2284155
chr22 44456484 44456485 kgp756635
chr22 44456691 44456692 kgp139267
chr22 44456896 44456897 kgp3575958
chr22 44457981 44457982 kgp4248114
chr22 44458071 44458072 kgp4675392
chr22 44458617 44458618 kgp9113177
chr22 44459994 44459995 rs2284156
chr22 44460146 44460147 kgp7654076
chr22 44464386 44464387 kgp8957302
chr22 44465035 44465036 kgp2336029
chr22 44466549 44466550 rs130311
chr22 44466934 44466935 kgp8259995
chr22 44467751 44467752 rs6006636
chr22 44467909 44467910 kgp3784727
chr22 44468065 44468066 rs9625980
chr22 44469934 44469935 rs2267604
chr22 44471875 44471876 kgp60468
chr22 44472343 44472344 rs5764084
chr22 44473504 44473505 kgp1962800
chr22 44474063 44474064 kgp4361419
chr22 44474505 44474506 rs2285108
chr22 44475572 44475573 kgp10451086
chr22 44476063 44476064 rs130318
chr22 44478849 44478850 kgp1032703
chr22 44480396 44480397 rs738482
chr22 44480512 44480513 kgp9490049
chr22 44480523 44480524 kgp5103379
chr22 44482390 44482391 kgp9711982
chr22 44483209 44483210 kgp9417176
chr22 44483880 44483881 kgp5361768
chr22 44486285 44486286 rs16991437
chr22 44487013 44487014 kgp10400398
chr22 44487552 44487553 kgp2301904
chr22 44488574 44488575 kgp10211814
chr22 44488795 44488796 rs2050176
chr22 44488972 44488973 kgp3300012
chr22 44489849 44489850 kgp15064386
chr22 44489895 44489896 kgp11055637
chr22 44490231 44490232 kgp9651863
chr22 44490764 44490765 kgp6197922
chr22 44491450 44491451 kgp2025992
chr22 44492674 44492675 kgp4201370
chr22 44493100 44493101 rs4823189
chr22 44494046 44494047 rs9614199
chr22 44494316 44494317 kgp667910
chr22 44494322 44494323 kgp5714148
chr22 44494465 44494466 rs12169088
chr22 44494648 44494649 kgp7766280
chr22 44495528 44495529 kgp4111717
chr22 44496916 44496917 rs8140244
chr22 44497766 44497767 kgp14998311
chr22 44498023 44498024 kgp15073485
chr22 44498200 44498201 rs9614200
chr22 44499216 44499217 rs6006643
chr22 44499557 44499558 rs9614328
chr22 44499642 44499643 rs2267610
chr22 44500012 44500013 kgp6874558
chr22 44501634 44501635 rs11913389
chr22 44502931 44502932 rs16991498
chr22 44503632 44503633 rs6006486
chr22 44504083 44504084 kgp15096545
chr22 44506232 44506233 kgp2127663
chr22 44507871 44507872 kgp716364
chr22 44508199 44508200 kgp2481985
chr22 44512123 44512124 rs11703393
chr22 44512473 44512474 kgp10871480
chr22 44513003 44513004 kgp4585473
chr22 44513472 44513473 rs1569666
chr22 44514241 44514242 kgp9889828
chr22 44514266 44514267 rs5764090
chr22 44514314 44514315 rs5764540
chr22 44514994 44514995 kgp15114814
chr22 44516329 44516330 kgp15048218
chr22 44516349 44516350 kgp4987520
chr22 44517264 44517265 kgp4478143
chr22 44517279 44517280 kgp8280662
chr22 44519891 44519892 kgp911060
chr22 44521035 44521036 rs16991522
chr22 44522311 44522312 rs1535009
chr22 44522740 44522741 kgp2749591
chr22 44522832 44522833 rs133909
chr22 44523161 44523162 kgp3099442
chr22 44523592 44523593 rs2896050
chr22 44524122 44524123 kgp3789053
chr22 44524419 44524420 kgp15010467
chr22 44524637 44524638 kgp4546595
chr22 44527713 44527714 rs738483
chr22 44527844 44527845 kgp7990282
chr22 44530078 44530079 rs2179559
chr22 44530200 44530201 kgp12235625
chr22 44530419 44530420 rs2267614
chr22 44530773 44530774 rs2267615
chr22 44530843 44530844 rs2267616
chr22 44531005 44531006 kgp10810460
chr22 44532201 44532202 kgp15034577
chr22 44534886 44534887 kgp5497080
chr22 44537071 44537072 kgp15056270
chr22 44537904 44537905 rs2255388
chr22 44538687 44538688 rs2267617
chr22 44538889 44538890 kgp7991146
chr22 44538900 44538901 kgp1339944
chr22 44539901 44539902 rs2284158
chr22 44542872 44542873 rs742404
chr22 44543335 44543336 rs9680627
chr22 44543435 44543436 kgp4131399
chr22 44544027 44544028 rs5764558
chr22 44544348 44544349 rs2072949
chr22 44544659 44544660 kgp6832406
chr22 44549619 44549620 rs760988
chr22 44551130 44551131 kgp15116907
chr22 44552765 44552766 rs139069
chr22 44554778 44554779 rs139072
chr22 44555027 44555028 rs79471
chr22 44555609 44555610 rs139073
chr22 44557024 44557025 kgp8889637
chr22 44557168 44557169 rs5764577
chr22 44558492 44558493 kgp1337702
chr22 44558717 44558718 rs139077
chr22 44559479 44559480 kgp15119975
chr22 44559841 44559842 kgp11201455
chr22 44560572 44560573 rs139084
chr22 44560838 44560839 rs9614354
chr22 44560872 44560873 rs139085
chr22 44561286 44561287 rs5764106
chr22 44564406 44564407 rs139096
chr22 44566433 44566434 rs9614359
chr22 44567434 44567435 rs9614207
chr22 44567643 44567644 kgp3874202
chr22 44567853 44567854 rs1127721
chr22 44568077 44568078 GA036539
chr22 44569215 44569216 kgp7145559
chr22 44569255 44569256 kgp14998349
chr22 44569339 44569340 kgp9899298
chr22 44569413 44569414 kgp10899225
chr22 44569531 44569532 kgp6317870
chr22 44572577 44572578 rs9614362
chr22 44572810 44572811 kgp9728534
chr22 44574403 44574404 rs2092351
chr22 44576084 44576085 rs139123
chr22 44576131 44576132 rs139124
chr22 44576654 44576655 rs7287117
chr22 44577149 44577150 rs9306473
chr22 44577159 44577160 kgp8440745
chr22 44579735 44579736 rs9614363
chr22 44579830 44579831 rs9614364
chr22 44581045 44581046 kgp6741997
chr22 44581402 44581403 rs5764592
chr22 44581548 44581549 rs6006693
chr22 44582104 44582105 rs139132
chr22 44582263 44582264 rs6519830
chr22 44582498 44582499 kgp7698577
chr22 44582510 44582511 kgp15049378
chr22 44582819 44582820 rs139133
chr22 44582928 44582929 rs139134
chr22 44583195 44583196 kgp15042631
chr22 44583245 44583246 rs139135
chr22 44584157 44584158 kgp1300929
chr22 44585898 44585899 kgp11761436
chr22 44585957 44585958 kgp10946926
chr22 44586518 44586519 kgp15051974
chr22 44589735 44589736 kgp15081236
chr22 44589856 44589857 rs139142
chr22 44593623 44593624 kgp890785
chr22 44594134 44594135 rs139149
chr22 44594991 44594992 kgp11822434
chr22 44595238 44595239 rs16991639
chr22 44595561 44595562 rs139154
chr22 44595590 44595591 rs470111
chr22 44595601 44595602 kgp176691
chr22 44596084 44596085 rs139156
chr22 44596206 44596207 kgp2126763
chr22 44597503 44597504 rs139160
chr22 44598087 44598088 kgp4822268
chr22 44598605 44598606 rs139166
chr22 44599122 44599123 kgp209383
chr22 44599530 44599531 rs139171
chr22 44599652 44599653 kgp4386350
chr22 44600174 44600175 kgp6043776
chr22 44600240 44600241 kgp15016053
chr22 44602228 44602229 kgp6272907
chr22 44605406 44605407 kgp8392062
chr22 44605798 44605799 kgp1599256
chr22 44607513 44607514 kgp5019804
chr22 44607654 44607655 kgp7743024
chr22 44609031 44609032 kgp838636
chr22 44610980 44610981 rs139209
chr22 44611049 44611050 rs139210
chr22 44611297 44611298 kgp8796543
chr22 44612252 44612253 rs16991676
chr22 44612760 44612761 kgp6052354
chr22 44613279 44613280 kgp2132206
chr22 44613521 44613522 rs139222
chr22 44613862 44613863 kgp11537560
chr22 44614061 44614062 kgp8708038
chr22 44614352 44614353 kgp10932904
chr22 44614362 44614363 rs755944
chr22 44614569 44614570 kgp15024686
chr22 44614652 44614653 kgp10892868
chr22 44615378 44615379 kgp3316234
chr22 44615432 44615433 kgp11243134
chr22 44616841 44616842 kgp6572878
chr22 44617454 44617455 rs139234
chr22 44617524 44617525 rs139235
chr22 44617642 44617643 kgp1221354
chr22 44617688 44617689 kgp10724723
chr22 44617863 44617864 rs139240
chr22 44618361 44618362 rs11705476
chr22 44621765 44621766 kgp2072815
chr22 44622477 44622478 kgp15057987
chr22 44623823 44623824 kgp6184376
chr22 44623870 44623871 rs11703924
chr22 44624501 44624502 rs4823122
chr22 44625258 44625259 kgp6629193
chr22 44625465 44625466 kgp7959718
chr22 44625601 44625602 kgp15031332
chr22 44626301 44626302 kgp7604367
chr22 44628067 44628068 rs139265
chr22 44634210 44634211 rs9614390
chr22 44636767 44636768 kgp8527792
chr22 44639119 44639120 kgp3904608
chr22 44640159 44640160 kgp15068068
chr22 44640465 44640466 kgp1280324
chr22 44640607 44640608 rs737263
chr22 44641314 44641315 kgp6007089
chr22 44641314 44641315 rs16991707
chr22 44641623 44641624 rs3788609
chr22 44641770 44641771 kgp15075993
chr22 44641868 44641869 kgp7768552
chr22 44643328 44643329 rs16991711
chr22 44643623 44643624 kgp9581585
chr22 44643719 44643720 kgp6757499
chr22 44644612 44644613 kgp15090270
chr22 44644982 44644983 kgp1976051
chr22 44645194 44645195 kgp24680183
chr22 44645331 44645332 kgp6217695
chr22 44646027 44646028 kgp3795995
chr22 44646104 44646105 rs5764659
chr22 44646662 44646663 rs135444
chr22 44647820 44647821 kgp2335549
chr22 44648092 44648093 rs9614407
chr22 44648524 44648525 kgp2662277
chr22 44649664 44649665 rs16991714
chr22 44650172 44650173 kgp5013749
chr22 44650725 44650726 kgp4355004
chr22 44651071 44651072 kgp1332422
chr22 44652156 44652157 rs6006713
chr22 44656202 44656203 kgp14989239
chr22 44656232 44656233 kgp15025907
chr22 44656580 44656581 rs135437
chr22 44657103 44657104 kgp3729130
chr22 44657216 44657217 kgp4138098
chr22 44657400 44657401 kgp3589073
chr22 44658267 44658268 kgp62610
chr22 44659403 44659404 kgp15018619
chr22 44659969 44659970 kgp15060492
chr22 44660549 44660550 kgp15059698
chr22 44660936 44660937 kgp832782
chr22 44661191 44661192 kgp15116608
chr22 44661443 44661444 rs4823209
chr22 44662714 44662715 kgp15014970
chr22 44662888 44662889 kgp15120505
chr22 44663584 44663585 kgp15085886
chr22 44663743 44663744 kgp14996302
chr22 44664776 44664777 kgp15098113
chr22 44664865 44664866 rs135420
chr22 44666212 44666213 kgp15068358
chr22 44666384 44666385 kgp15005240
chr22 44666891 44666892 kgp5828547
chr22 44668149 44668150 rs16990719
chr22 44668254 44668255 kgp15119738
chr22 44668514 44668515 kgp15023972
chr22 44670969 44670970 kgp14989238
chr22 44671300 44671301 kgp4844846
chr22 44671511 44671512 kgp15039584
chr22 44671931 44671932 kgp14999188
chr22 44671959 44671960 kgp15006254
chr22 44672018 44672019 rs135406
chr22 44672226 44672227 kgp15007282
chr22 44672271 44672272 kgp15039885
chr22 44672359 44672360 kgp15077696
chr22 44673015 44673016 kgp15022157
chr22 44673618 44673619 kgp15048585
chr22 44673634 44673635 kgp15043050
chr22 44673815 44673816 kgp7812218
chr22 44674967 44674968 kgp2295491
chr22 44676086 44676087 rs135403
chr22 44676851 44676852 kgp10244940
chr22 44677119 44677120 kgp8592632
chr22 44677225 44677226 kgp15046060
chr22 44677646 44677647 rs135396
chr22 44678726 44678727 kgp2590275
chr22 44678932 44678933 rs135392
chr22 44679026 44679027 kgp15060414
chr22 44679120 44679121 kgp15071979
chr22 44679384 44679385 kgp15098970
chr22 44679457 44679458 kgp15055754
chr22 44679761 44679762 kgp5315696
chr22 44680190 44680191 kgp15007565
chr22 44680482 44680483 kgp15070725
chr22 44680982 44680983 kgp15003193
chr22 44681205 44681206 kgp15061874
chr22 44681611 44681612 rs135388
chr22 44681831 44681832 kgp4480355
chr22 44684038 44684039 kgp9037486
chr22 44685375 44685376 kgp3585335
chr22 44685617 44685618 kgp10234208
chr22 44686966 44686967 kgp8093441
chr22 44687123 44687124 kgp15027673
chr22 44689236 44689237 kgp8797683
chr22 44691554 44691555 kgp3210524
chr22 44691639 44691640 kgp1838513
chr22 44693517 44693518 kgp11896278
chr22 44694675 44694676 kgp7505280
chr22 44695035 44695036 kgp15029424
chr22 44695087 44695088 rs3935378
chr22 44697279 44697280 rs8137744
chr22 44697741 44697742 kgp5600391
chr22 44698482 44698483 kgp115631
chr22 44698908 44698909 kgp4072408
chr22 44699532 44699533 kgp10993895
chr22 44699579 44699580 rs13053366
chr22 44700196 44700197 kgp7213073
chr22 44700266 44700267 kgp8014254
chr22 44700586 44700587 rs7511306
chr22 44701092 44701093 kgp8171961
chr22 44701371 44701372 rs7511423
chr22 44701588 44701589 kgp15037980
chr22 44703233 44703234 rs7510953
chr22 44703501 44703502 kgp8910746
chr22 44704612 44704613 kgp1948005
chr22 44705094 44705095 kgp1597676
chr22 44705239 44705240 kgp11038998
chr22 44705268 44705269 kgp684493
chr22 44706813 44706814 kgp2979162
chr22 44707715 44707716 rs6519840
chr22 44708654 44708655 rs7510924
chr22 44708986 44708987 kgp11657359
chr22 44710757 44710758 kgp12197820
chr22 44710773 44710774 kgp7614152
chr22 44710893 44710894 kgp5856807
chr22 44711315 44711316 kgp5183929
chr22 44713818 44713819 kgp6630536
chr22 44714543 44714544 kgp3463477
chr22 44715031 44715032 kgp4965194
chr22 44715796 44715797 kgp9511106
chr22 44716486 44716487 rs34810367
chr22 44716797 44716798 kgp12457725
chr22 44717238 44717239 kgp853185
chr22 44717404 44717405 kgp11162580
chr22 44720181 44720182 kgp1944197
chr22 44720582 44720583 kgp552262
chr22 44723068 44723069 kgp8446588
chr22 44723270 44723271 kgp9331563
chr22 44724124 44724125 rs35086751
chr22 44725056 44725057 kgp11519572
chr22 44725189 44725190 kgp8915162
chr22 44729789 44729790 kgp415261
chr22 44730236 44730237 kgp6609081
chr22 44731002 44731003 kgp9030255
chr22 44731594 44731595 kgp2760176
chr22 44734214 44734215 rs7510927
chr22 44735346 44735347 kgp10138841
chr22 44735499 44735500 rs6519878
chr22 44735771 44735772 rs7289788
chr22 44737645 44737646 rs9614891
chr22 44737787 44737788 rs9626539
chr22 44738129 44738130 kgp4813226
chr22 44738269 44738270 rs8139289
chr22 44738405 44738406 rs6519897
chr22 44740526 44740527 rs11090720
chr22 44740723 44740724 kgp4616359
chr22 44740937 44740938 kgp9116235
chr22 44741270 44741271 kgp3518225
chr22 44741588 44741589 kgp5823008
chr22 44742008 44742009 kgp15115225
chr22 44742943 44742944 kgp8265792
chr22 44744079 44744080 rs5765896
chr22 44744314 44744315 rs5764966
chr22 44744452 44744453 kgp11768516
chr22 44744883 44744884 kgp2589423
chr22 44745250 44745251 rs739161
chr22 44745582 44745583 rs5766069
chr22 44745693 44745694 kgp1060484
chr22 44745719 44745720 rs2097445
chr22 44746349 44746350 kgp928680
chr22 44746892 44746893 kgp2137780
chr22 44746996 44746997 rs763045
chr22 44747099 44747100 rs743864
chr22 44747333 44747334 kgp11641669
chr22 44750009 44750010 rs16992075
chr22 44750242 44750243 rs5766627
chr22 44750537 44750538 kgp14985995
chr22 44750620 44750621 rs4311151
chr22 44751104 44751105 rs8137546
chr22 44751199 44751200 kgp220449
chr22 44751688 44751689 rs7284783
chr22 44751784 44751785 kgp15000077
chr22 44752005 44752006 rs713724
chr22 44752949 44752950 rs1974462
chr22 44753218 44753219 rs7288379
chr22 44753350 44753351 kgp2155075
chr22 44753507 44753508 rs713695
chr22 44754124 44754125 kgp15112669
chr22 44754167 44754168 kgp11436457
chr22 44754962 44754963 kgp6766942
chr22 44755278 44755279 kgp2800546
chr22 44755382 44755383 kgp15029284
chr22 44755649 44755650 kgp1884893
chr22 44756431 44756432 kgp11953908
chr22 44756470 44756471 kgp12397223
chr22 44756672 44756673 rs11703198
chr22 44756802 44756803 kgp6522772
chr22 44756989 44756990 kgp22835664
chr22 44757070 44757071 rs2014530
chr22 44757308 44757309 kgp9423441
chr22 44757438 44757439 kgp7253414
chr22 44757822 44757823 rs9614818
chr22 44757869 44757870 kgp10034867
chr22 44759154 44759155 rs5764885
chr22 44760731 44760732 rs9614830
chr22 44760983 44760984 rs1557553
chr22 44761381 44761382 kgp5320093
chr22 44761630 44761631 rs5765807
chr22 44762761 44762762 kgp2224672
chr22 44762976 44762977 kgp5199706
chr22 44763276 44763277 rs1557554
chr22 44763390 44763391 kgp10611872
chr22 44763474 44763475 kgp3354623
chr22 44763605 44763606 rs763040
chr22 44763650 44763651 rs5764924
chr22 44763751 44763752 rs763041
chr22 44763798 44763799 rs5764925
chr22 44763965 44763966 kgp1939008
chr22 44764340 44764341 kgp15084242
chr22 44764400 44764401 rs9614858
chr22 44765524 44765525 rs11703302
chr22 44765650 44765651 kgp12484768
chr22 44765693 44765694 rs17509283
chr22 44765814 44765815 kgp975015
chr22 44765865 44765866 kgp14989780
chr22 44765998 44765999 rs8136631
chr22 44766022 44766023 kgp5748302
chr22 44766311 44766312 rs9614868
chr22 44766532 44766533 kgp7453558
chr22 44767978 44767979 kgp10075617
chr22 44769439 44769440 kgp1952377
chr22 44769534 44769535 rs4823353
chr22 44770315 44770316 kgp3544333
chr22 44771617 44771618 rs1041886
chr22 44771762 44771763 rs1041887
chr22 44772639 44772640 kgp10937250
chr22 44773863 44773864 kgp98829
chr22 44773870 44773871 kgp2302551
chr22 44774699 44774700 rs7285004
chr22 44774900 44774901 rs135892
chr22 44775729 44775730 rs135893
chr22 44776625 44776626 kgp71952
chr22 44776963 44776964 kgp15083705
chr22 44777147 44777148 kgp15025996
chr22 44778009 44778010 rs129536
chr22 44778141 44778142 rs135896
chr22 44778328 44778329 kgp3716990
chr22 44778353 44778354 rs4426
chr22 44778737 44778738 rs2071815
chr22 44779239 44779240 rs135899
chr22 44779302 44779303 rs135900
chr22 44779500 44779501 kgp12071783
chr22 44780465 44780466 rs5764981
chr22 44781918 44781919 kgp2883315
chr22 44782434 44782435 kgp15024643
chr22 44782785 44782786 kgp5657882
chr22 44783204 44783205 kgp9647151
chr22 44783451 44783452 rs11914143
chr22 44784378 44784379 kgp5672256
chr22 44784500 44784501 kgp14993577
chr22 44784846 44784847 rs135905
chr22 44784939 44784940 rs135906
chr22 44786239 44786240 kgp10890988
chr22 44786363 44786364 kgp1759239
chr22 44786551 44786552 rs5765027
chr22 44787123 44787124 kgp15092286
chr22 44787491 44787492 kgp15077203
chr22 44788912 44788913 kgp3447716
chr22 44789058 44789059 kgp4789955
chr22 44789368 44789369 rs5766071
chr22 44789516 44789517 kgp399697
chr22 44789911 44789912 kgp2685721
chr22 44790650 44790651 kgp22767362
chr22 44790875 44790876 rs763043
chr22 44791537 44791538 rs1024334
chr22 44791605 44791606 kgp4784924
chr22 44791703 44791704 kgp12166491
chr22 44791806 44791807 rs2071820
chr22 44792064 44792065 kgp10667651
chr22 44793785 44793786 kgp15115726
chr22 44794359 44794360 rs6007363
chr22 44794832 44794833 kgp8280132
chr22 44795764 44795765 kgp15115349
chr22 44796838 44796839 kgp8670757
chr22 44797722 44797723 rs713888
chr22 44798212 44798213 kgp14999991
chr22 44799093 44799094 kgp6718925
chr22 44800710 44800711 kgp6990431
chr22 44803268 44803269 kgp6847440
chr22 44803966 44803967 kgp15067538
chr22 44804191 44804192 rs135921
chr22 44804474 44804475 kgp4481731
chr22 44804564 44804565 kgp1432294
chr22 44807472 44807473 rs135924
chr22 44809192 44809193 kgp11841741
chr22 44809535 44809536 rs8136777
chr22 44809713 44809714 kgp3459382
chr22 44811064 44811065 kgp11630434
chr22 44812035 44812036 rs135938
chr22 44812534 44812535 rs135939
chr22 44812758 44812759 kgp8011262
chr22 44813654 44813655 rs2746577
chr22 44814179 44814180 kgp11287562
chr22 44814792 44814793 rs715597
chr22 44815720 44815721 rs7290077
chr22 44816162 44816163 kgp15029571
chr22 44816989 44816990 kgp7611576
chr22 44817843 44817844 rs135955
chr22 44817892 44817893 rs135956
chr22 44817954 44817955 rs135957
chr22 44818107 44818108 kgp8035490
chr22 44818517 44818518 rs135961
chr22 44818533 44818534 kgp15052827
chr22 44818985 44818986 kgp4095305
chr22 44820353 44820354 kgp2708804
chr22 44820644 44820645 kgp203370
chr22 44820795 44820796 kgp123515
chr22 44820909 44820910 kgp6967396
chr22 44821594 44821595 kgp5543900
chr22 44821814 44821815 rs135963
chr22 44822561 44822562 kgp7721749
chr22 44823163 44823164 kgp15054402
chr22 44823769 44823770 kgp15081841
chr22 44824331 44824332 rs135969
chr22 44825278 44825279 kgp10693116
chr22 44827807 44827808 kgp4751855
chr22 44828076 44828077 rs135976
chr22 44828535 44828536 kgp11090534
chr22 44830408 44830409 kgp52703
chr22 44831843 44831844 kgp3688152
chr22 44833000 44833001 rs9626680
chr22 44833081 44833082 rs737724
chr22 44833199 44833200 kgp4483997
chr22 44833972 44833973 rs7289805
chr22 44834187 44834188 kgp2708720
chr22 44834393 44834394 rs8139046
chr22 44834474 44834475 rs133838
chr22 44835574 44835575 kgp4418386
chr22 44835935 44835936 kgp6269797
chr22 44835977 44835978 rs133828
chr22 44836138 44836139 rs19994
chr22 44836248 44836249 rs80303
chr22 44836300 44836301 kgp9980665
chr22 44840685 44840686 kgp6635740
chr22 44840719 44840720 kgp3721715
chr22 44842134 44842135 kgp5908620
chr22 44842353 44842354 rs133795
chr22 44844247 44844248 kgp11574552
chr22 44844279 44844280 kgp4456785
chr22 44844794 44844795 rs133778
chr22 44844921 44844922 kgp7499554
chr22 44845406 44845407 rs133771
chr22 44845515 44845516 kgp7939668
chr22 44849978 44849979 kgp14990454
chr22 44850774 44850775 kgp15090120
chr22 44851089 44851090 kgp5176411
chr22 44851457 44851458 rs133753
chr22 44851584 44851585 kgp15008686
chr22 44851820 44851821 rs5764737
chr22 44853577 44853578 kgp15024068
chr22 44853975 44853976 kgp11470338
chr22 44855229 44855230 kgp12411716
chr22 44855855 44855856 kgp9616865
chr22 44856377 44856378 kgp10148913
chr22 44856984 44856985 kgp15073525
chr22 44857350 44857351 kgp15025813
chr22 44857419 44857420 rs12169862
chr22 44857445 44857446 rs6006762
chr22 44857715 44857716 kgp8259096
chr22 44858143 44858144 kgp15104914
chr22 44868043 44868044 kgp11563237
chr22 44870956 44870957 rs5765559
chr22 44871049 44871050 kgp6327173
chr22 44871829 44871830 kgp4622845
chr22 44873158 44873159 kgp2585209
chr22 44874644 44874645 kgp7827895
chr22 44875651 44875652 kgp10524763
chr22 44875958 44875959 kgp3326746
chr22 44876501 44876502 kgp3623329
chr22 44877371 44877372 rs16992346
chr22 44878721 44878722 kgp8498128
chr22 44878763 44878764 kgp9663918
chr22 44879761 44879762 kgp2523176
chr22 44879928 44879929 kgp14997011
chr22 44880965 44880966 kgp4476966
chr22 44881079 44881080 kgp5687012
chr22 44881126 44881127 kgp9331532
chr22 44881836 44881837 rs12628484
chr22 44881967 44881968 rs6007154
chr22 44885589 44885590 rs6006807
chr22 44886647 44886648 kgp8398559
chr22 44887662 44887663 kgp10784204
chr22 44887817 44887818 rs1962219
chr22 44889385 44889386 kgp4838753
chr22 44889620 44889621 kgp15039959
chr22 44889996 44889997 kgp11511203
chr22 44890341 44890342 kgp3020535
chr22 44890603 44890604 GA036545
chr22 44890617 44890618 kgp2915741
chr22 44890650 44890651 kgp10718647
chr22 44890657 44890658 rs135622
chr22 44890844 44890845 kgp11675155
chr22 44890860 44890861 kgp15102473
chr22 44891154 44891155 kgp15061752
chr22 44891246 44891247 kgp2813046
chr22 44891369 44891370 kgp11168938
chr22 44891398 44891399 kgp12429540
chr22 44891721 44891722 kgp3726323
chr22 44891872 44891873 kgp7214754
chr22 44891939 44891940 kgp9884469
chr22 44892048 44892049 kgp11996866
chr22 44892057 44892058 kgp5193439
chr22 44892134 44892135 kgp6518378
chr22 44893301 44893302 kgp15112906
chr22 44894782 44894783 kgp11407554
chr22 44898189 44898190 rs135626
chr22 44898744 44898745 kgp7398278
chr22 44900430 44900431 kgp10741242
chr22 44902620 44902621 kgp9625066
chr22 44910116 44910117 rs4823329
chr22 44910446 44910447 kgp15016304
chr22 44914353 44914354 kgp12030678
chr22 44914603 44914604 rs5765711
chr22 44917297 44917298 kgp15053236
chr22 44920169 44920170 kgp15039450
chr22 44922274 44922275 rs4407350
chr22 44922407 44922408 rs5765728
chr22 44922725 44922726 rs4599231
chr22 44922760 44922761 kgp5454094
chr22 44922842 44922843 rs5764884
chr22 44923370 44923371 kgp11207387
chr22 44924369 44924370 rs5765742
chr22 44924393 44924394 rs11702972
chr22 44924632 44924633 kgp59215
chr22 44924958 44924959 kgp5727937
chr22 44925924 44925925 kgp8602336
chr22 44926002 44926003 rs4823336
chr22 44926598 44926599 kgp8848381
chr22 44926675 44926676 kgp8930866
chr22 44927699 44927700 kgp8681710
chr22 44927894 44927895 kgp10449983
chr22 44927951 44927952 rs5764891
chr22 44928368 44928369 kgp4934750
chr22 44928732 44928733 kgp7726067
chr22 44928896 44928897 kgp1732625
chr22 44930086 44930087 kgp5756556
chr22 44930119 44930120 kgp9366662
chr22 44930385 44930386 kgp10975949
chr22 44930464 44930465 rs5764899
chr22 44931591 44931592 rs7290045
chr22 44933113 44933114 kgp6128464
chr22 44933335 44933336 kgp2837979
chr22 44933381 44933382 kgp10296920
chr22 44933882 44933883 kgp7914690
chr22 44933986 44933987 rs2076096
chr22 44934152 44934153 kgp15095544
chr22 44934538 44934539 rs876232
chr22 44935368 44935369 kgp323811
chr22 44936710 44936711 kgp14996653
chr22 44937290 44937291 kgp1644654
chr22 44937440 44937441 kgp7274178
chr22 44938549 44938550 kgp11184677
chr22 44939241 44939242 rs2223335
chr22 44939611 44939612 kgp7858181
chr22 44940362 44940363 rs2142832
chr22 44940500 44940501 kgp5880774
chr22 44941610 44941611 kgp9133584
chr22 44941847 44941848 kgp10611023
chr22 44941890 44941891 kgp2551896
chr22 44943329 44943330 kgp11090659
chr22 44943400 44943401 rs2349623
chr22 44943929 44943930 kgp6661275
chr22 44945375 44945376 kgp14988165
chr22 44946664 44946665 rs2002981
chr22 44946993 44946994 rs7284976
chr22 44947074 44947075 kgp15002120
chr22 44947360 44947361 kgp1279264
chr22 44948096 44948097 rs2349629
chr22 44951266 44951267 kgp5899400
chr22 44951960 44951961 kgp12211722
chr22 44952159 44952160 kgp6959935
chr22 44953761 44953762 kgp55093
chr22 44954250 44954251 kgp10524560
chr22 44960042 44960043 kgp5780627
chr22 44960653 44960654 kgp8167980
chr22 44961160 44961161 rs4823340
chr22 44962654 44962655 kgp7327771
chr22 44964554 44964555 rs138591
chr22 44965363 44965364 rs10427772
chr22 44965739 44965740 rs138594
chr22 44966126 44966127 rs138595
chr22 44967976 44967977 kgp15040408
chr22 44968317 44968318 kgp7595736
chr22 44970424 44970425 kgp873432
chr22 44973738 44973739 rs2349634
chr22 44974009 44974010 rs5765830
chr22 44974492 44974493 kgp4534852
chr22 44975212 44975213 rs138601
chr22 44975335 44975336 kgp7901384
chr22 44975743 44975744 rs138604
chr22 44976339 44976340 rs5765839
chr22 44976357 44976358 kgp7572715
chr22 44978712 44978713 kgp12308291
chr22 44979387 44979388 rs138606
chr22 44979459 44979460 kgp3029430
chr22 44980086 44980087 kgp15104613
chr22 44980837 44980838 rs138614
chr22 44980962 44980963 rs138616
chr22 44981325 44981326 kgp8516652
chr22 44981969 44981970 kgp14990502
chr22 44982015 44982016 kgp4306134
chr22 44983243 44983244 kgp15060088
chr22 44985304 44985305 rs16992538
chr22 44986012 44986013 rs16992543
chr22 44987163 44987164 rs138625
chr22 44988208 44988209 rs138628
chr22 44988679 44988680 kgp15062681
chr22 44989399 44989400 kgp514228
chr22 44994467 44994468 kgp7313760
chr22 44995163 44995164 kgp15015920
chr22 44996324 44996325 kgp5403890
chr22 44996471 44996472 rs9306482
chr22 44998582 44998583 kgp15102523
chr22 45001389 45001390 kgp1908124
chr22 45002547 45002548 kgp1818831
chr22 45003426 45003427 kgp8182044
chr22 45003747 45003748 rs4422244
chr22 45003877 45003878 rs738361
chr22 45006275 45006276 kgp10818278
chr22 45006829 45006830 kgp2807681
chr22 45007265 45007266 rs6007210
chr22 45007275 45007276 kgp6498556
chr22 45007347 45007348 rs6007211
chr22 45007467 45007468 rs6006832
chr22 45007913 45007914 kgp6088561
chr22 45009294 45009295 kgp4507060
chr22 45009991 45009992 kgp11259726
chr22 45012096 45012097 rs9614840
chr22 45014134 45014135 rs9614845
chr22 45014764 45014765 kgp2848686
chr22 45014790 45014791 kgp4994161
chr22 45017520 45017521 kgp2470595
chr22 45017734 45017735 rs6007216
chr22 45018446 45018447 kgp3370170
chr22 45021820 45021821 kgp3421778
chr22 45022624 45022625 kgp7330403
chr22 45022667 45022668 kgp9154371
chr22 45023404 45023405 kgp14992244
chr22 45024079 45024080 kgp15076147
chr22 45026503 45026504 rs6007220
chr22 45026572 45026573 kgp11388992
chr22 45028672 45028673 kgp3856045
chr22 45029295 45029296 kgp4423861
chr22 45030613 45030614 kgp15039656
chr22 45031162 45031163 kgp7289677
chr22 45032465 45032466 kgp15017138
chr22 45033712 45033713 kgp9193459
chr22 45034599 45034600 kgp7237090
chr22 45038964 45038965 kgp4131744
chr22 45041674 45041675 kgp8780749
chr22 45041776 45041777 rs12106654
chr22 45042851 45042852 rs16992597
chr22 45043644 45043645 kgp15080110
chr22 45044680 45044681 rs136890
chr22 45045032 45045033 kgp5688224
chr22 45045206 45045207 kgp10169992
chr22 45047931 45047932 kgp474687
chr22 45048252 45048253 rs136899
chr22 45051195 45051196 kgp328905
chr22 45051376 45051377 kgp11848527
chr22 45052843 45052844 kgp12575280
chr22 45053585 45053586 kgp8136662
chr22 45054903 45054904 rs8142612
chr22 45057825 45057826 rs136904
chr22 45058802 45058803 kgp7248222
chr22 45059247 45059248 rs136911
chr22 45059953 45059954 kgp15120836
chr22 45060023 45060024 kgp2299324
chr22 45061259 45061260 kgp14992294
chr22 45062780 45062781 kgp9911816
chr22 45063129 45063130 kgp12120596
chr22 45063140 45063141 kgp9971131
chr22 45063494 45063495 kgp3211933
chr22 45065865 45065866 rs5764957
chr22 45066034 45066035 rs6006845
chr22 45066747 45066748 kgp15088570
chr22 45067164 45067165 kgp3157036
chr22 45068595 45068596 kgp3797723
chr22 45069190 45069191 kgp2311824
chr22 45069409 45069410 kgp8094789
chr22 45071678 45071679 rs28437189
chr22 45071900 45071901 rs880857
chr22 45072513 45072514 rs916400
chr22 45072654 45072655 kgp12524572
chr22 45072909 45072910 kgp10741146
chr22 45073574 45073575 kgp4451296
chr22 45073583 45073584 kgp8181330
chr22 45073771 45073772 rs7292291
chr22 45074068 45074069 kgp2127646
chr22 45075302 45075303 kgp4927429
chr22 45075737 45075738 rs763213
chr22 45078142 45078143 kgp12138232
chr22 45078353 45078354 kgp12012102
chr22 45078442 45078443 kgp944545
chr22 45078453 45078454 kgp2803230
chr22 45078617 45078618 kgp5071990
chr22 45080754 45080755 rs5765901
chr22 45081329 45081330 kgp1294917
chr22 45082872 45082873 kgp298253
chr22 45084492 45084493 kgp5875788
chr22 45084937 45084938 kgp15116219
chr22 45085017 45085018 kgp987703
chr22 45085140 45085141 kgp7819679
chr22 45085283 45085284 rs1005518
chr22 45085908 45085909 kgp2833080
chr22 45087161 45087162 kgp22754437
chr22 45088879 45088880 kgp15088638
chr22 45089391 45089392 rs7292339
chr22 45091374 45091375 rs7284238
chr22 45092954 45092955 kgp456011
chr22 45095260 45095261 kgp8415299
chr22 45095526 45095527 rs9614882
chr22 45095653 45095654 kgp2644149
chr22 45102141 45102142 kgp10076515
chr22 45104347 45104348 kgp8181104
chr22 45104365 45104366 rs6006849
chr22 45105108 45105109 kgp4561998
chr22 45107019 45107020 kgp5205123
chr22 45110073 45110074 kgp15038634
chr22 45110875 45110876 kgp8019397
chr22 45111048 45111049 rs916402
chr22 45111104 45111105 kgp137374
chr22 45111233 45111234 kgp5495629
chr22 45111276 45111277 kgp1870441
chr22 45111319 45111320 kgp6680380
chr22 45112275 45112276 kgp1101263
chr22 45112962 45112963 kgp5626888
chr22 45113533 45113534 kgp15039093
chr22 45113576 45113577 kgp4028939
chr22 45113874 45113875 kgp2388188
chr22 45113921 45113922 rs6007260
chr22 45113931 45113932 kgp14990612
chr22 45114847 45114848 kgp1031648
chr22 45115398 45115399 rs16992660
chr22 45115483 45115484 kgp3681290
chr22 45115531 45115532 rs5765929
chr22 45115550 45115551 kgp15102953
chr22 45115578 45115579 rs5765930
chr22 45116126 45116127 rs17601899
chr22 45116202 45116203 kgp2464982
chr22 45116440 45116441 kgp4651930
chr22 45116449 45116450 kgp6213686
chr22 45116493 45116494 kgp8295954
chr22 45116799 45116800 rs739276
chr22 45117433 45117434 rs763216
chr22 45117593 45117594 kgp746549
chr22 45117628 45117629 kgp4792502
chr22 45117796 45117797 kgp11796960
chr22 45118532 45118533 rs1476049
chr22 45118623 45118624 kgp4674126
chr22 45118646 45118647 kgp245605
chr22 45119658 45119659 rs9306484
chr22 45119927 45119928 kgp15092973
chr22 45121913 45121914 rs734799
chr22 45121976 45121977 kgp15022700
chr22 45123415 45123416 kgp15007970
chr22 45124349 45124350 rs743895
chr22 45124439 45124440 kgp15105817
chr22 45124845 45124846 rs3761481
chr22 45124894 45124895 kgp7941045
chr22 45124905 45124906 kgp15029751
chr22 45125456 45125457 rs16992718
chr22 45126426 45126427 kgp2313072
chr22 45126774 45126775 rs3761485
chr22 45128448 45128449 kgp9710873
chr22 45129107 45129108 kgp939094
chr22 45133222 45133223 kgp15098320
chr22 45133237 45133238 rs3329
chr22 45133257 45133258 kgp11365585
chr22 45133293 45133294 kgp15029190
chr22 45133332 45133333 kgp15034564
chr22 45133534 45133535 kgp2952511
chr22 45134338 45134339 kgp10211381
chr22 45134980 45134981 kgp10790232
chr22 45137816 45137817 kgp6481783
chr22 45137928 45137929 kgp2803138
chr22 45138031 45138032 kgp6269882
chr22 45138058 45138059 kgp4953292
chr22 45139096 45139097 kgp5337321
chr22 45139505 45139506 rs3747221
chr22 45140021 45140022 kgp15085797
chr22 45142176 45142177 kgp11739483
chr22 45144585 45144586 kgp15100136
chr22 45146223 45146224 kgp5545465
chr22 45149540 45149541 kgp1312092
chr22 45149584 45149585 kgp2518756
chr22 45150076 45150077 kgp3818298
chr22 45150658 45150659 kgp5733466
chr22 45150906 45150907 kgp9590371
chr22 45151245 45151246 kgp15062145
chr22 45151658 45151659 kgp4434465
chr22 45151715 45151716 kgp6995689
chr22 45151719 45151720 kgp4316992
chr22 45151738 45151739 kgp11736918
chr22 45152163 45152164 kgp4707661
chr22 45152542 45152543 kgp4652132
chr22 45152592 45152593 kgp15005630
chr22 45152765 45152766 kgp7243565
chr22 45154830 45154831 rs876418
chr22 45155287 45155288 kgp6595584
chr22 45155508 45155509 kgp6163070
chr22 45155530 45155531 kgp15108917
chr22 45156254 45156255 kgp7839726
chr22 45157102 45157103 rs132451
chr22 45157212 45157213 rs1029314
chr22 45158027 45158028 rs5764990
chr22 45158713 45158714 kgp15020639
chr22 45158738 45158739 kgp15047141
chr22 45159610 45159611 kgp5113373
chr22 45159681 45159682 kgp10359449
chr22 45160621 45160622 kgp7406605
chr22 45161739 45161740 rs739172
chr22 45163227 45163228 kgp3933802
chr22 45164630 45164631 kgp7741648
chr22 45165652 45165653 kgp15112317
chr22 45166274 45166275 kgp7284134
chr22 45166700 45166701 kgp7829091
chr22 45169166 45169167 kgp2234758
chr22 45169339 45169340 kgp10183235
chr22 45169375 45169376 rs132470
chr22 45169771 45169772 kgp1679901
chr22 45170121 45170122 kgp9893612
chr22 45171262 45171263 rs11090698
chr22 45171728 45171729 rs4823376
chr22 45173004 45173005 rs4373
chr22 45173059 45173060 kgp1355058
chr22 45174711 45174712 rs9614922
chr22 45174979 45174980 kgp6035471
chr22 45176757 45176758 kgp191397
chr22 45176860 45176861 kgp2989020
chr22 45177002 45177003 rs1557557
chr22 45177111 45177112 kgp6906156
chr22 45178446 45178447 rs13053973
chr22 45178469 45178470 rs6006880
chr22 45178528 45178529 kgp4150880
chr22 45178744 45178745 kgp10095663
chr22 45179383 45179384 kgp9721724
chr22 45179646 45179647 kgp15527
chr22 45179659 45179660 kgp2463030
chr22 45179714 45179715 kgp12559502
chr22 45180553 45180554 rs5766005
chr22 45180867 45180868 rs6007291
chr22 45181037 45181038 kgp10916152
chr22 45181192 45181193 rs9614572
chr22 45182103 45182104 kgp6114553
chr22 45182926 45182927 kgp11005890
chr22 45182968 45182969 rs7289667
chr22 45183013 45183014 rs16992796
chr22 45183544 45183545 kgp9440834
chr22 45183846 45183847 kgp4860710
chr22 45183867 45183868 kgp3288220
chr22 45183917 45183918 kgp3600291
chr22 45184782 45184783 kgp7423039
chr22 45185013 45185014 kgp15118086
chr22 45186056 45186057 kgp12076371
chr22 45187052 45187053 kgp15006635
chr22 45187068 45187069 kgp2613703
chr22 45187231 45187232 kgp337294
chr22 45187252 45187253 kgp4191263
chr22 45187305 45187306 kgp3615879
chr22 45187589 45187590 kgp10973621
chr22 45187789 45187790 rs3788622
chr22 45188195 45188196 rs3788628
chr22 45188399 45188400 kgp2506282
chr22 45188623 45188624 rs877667
chr22 45188670 45188671 kgp2755578
chr22 45189212 45189213 kgp2124737
chr22 45189238 45189239 kgp6086154
chr22 45189345 45189346 kgp8335493
chr22 45189387 45189388 kgp8044749
chr22 45189401 45189402 kgp7453070
chr22 45189448 45189449 kgp8847304
chr22 45189462 45189463 kgp12379196
chr22 45189888 45189889 kgp8221582
chr22 45190055 45190056 kgp12162056
chr22 45190749 45190750 rs739177
chr22 45191761 45191762 kgp15012894
chr22 45191957 45191958 kgp8575324
chr22 45192620 45192621 rs9626245
chr22 45192659 45192660 rs1001728
chr22 45192810 45192811 kgp25187
chr22 45193094 45193095 kgp4433108
chr22 45193200 45193201 kgp15101543
chr22 45194333 45194334 kgp15051006
chr22 45198008 45198009 kgp7413325
chr22 45198546 45198547 kgp4361148
chr22 45198923 45198924 kgp5575237
chr22 45198959 45198960 kgp15004078
chr22 45199057 45199058 kgp1179035
chr22 45199426 45199427 kgp15005033
chr22 45199998 45199999 kgp5003933
chr22 45200933 45200934 kgp8860389
chr22 45200986 45200987 kgp8596135
chr22 45201079 45201080 kgp8679123
chr22 45202171 45202172 kgp3090675
chr22 45202238 45202239 kgp6640841
chr22 45202327 45202328 kgp965424
chr22 45203532 45203533 kgp1509793
chr22 45203744 45203745 kgp15109342
chr22 45203942 45203943 kgp6829204
chr22 45203992 45203993 kgp7077201
chr22 45204106 45204107 kgp5482171
chr22 45205322 45205323 kgp1836992
chr22 45205727 45205728 rs6007305
chr22 45205864 45205865 rs9626565
chr22 45206498 45206499 kgp12301842
chr22 45207373 45207374 kgp15101057
chr22 45207537 45207538 rs9626249
chr22 45208035 45208036 kgp6139296
chr22 45209495 45209496 kgp10956155
chr22 45210665 45210666 kgp2639762
chr22 45210684 45210685 kgp15032529
chr22 45211654 45211655 kgp7046327
chr22 45213112 45213113 rs12169108
chr22 45213261 45213262 kgp12225354
chr22 45215612 45215613 kgp2176431
chr22 45215912 45215913 kgp15109508
chr22 45216339 45216340 rs13053938
chr22 45217593 45217594 kgp15042743
chr22 45217695 45217696 kgp15105744
chr22 45218285 45218286 kgp15014650
chr22 45219871 45219872 kgp15088076
chr22 45219967 45219968 kgp3510244
chr22 45220993 45220994 kgp6880922
chr22 45221176 45221177 kgp15025940
chr22 45221403 45221404 kgp15052854
chr22 45221422 45221423 kgp24712864
chr22 45221579 45221580 kgp15028433
chr22 45223697 45223698 kgp3751226
chr22 45223759 45223760 kgp5653236
chr22 45223886 45223887 kgp435225
chr22 45224199 45224200 kgp6260839
chr22 45224765 45224766 kgp11952862
chr22 45225296 45225297 rs9614576
chr22 45225571 45225572 kgp15013550
chr22 45231526 45231527 kgp15101474
chr22 45231569 45231570 kgp9053700
chr22 45231696 45231697 rs739122
chr22 45231757 45231758 kgp3231652
chr22 45231843 45231844 kgp15107342
chr22 45231891 45231892 rs1544279
chr22 45232050 45232051 kgp14996489
chr22 45233404 45233405 kgp15105505
chr22 45233717 45233718 kgp3829138
chr22 45234633 45234634 kgp6512880
chr22 45234754 45234755 kgp11935061
chr22 45235203 45235204 kgp15071732
chr22 45236686 45236687 kgp1865682
chr22 45236934 45236935 kgp1126094
chr22 45237091 45237092 rs8138412
chr22 45237121 45237122 kgp11637442
chr22 45237236 45237237 kgp3059151
chr22 45237409 45237410 kgp3181175
chr22 45237685 45237686 rs136675
chr22 45238394 45238395 rs7286363
chr22 45238876 45238877 kgp4082233
chr22 45241302 45241303 kgp5825127
chr22 45241701 45241702 kgp12559747
chr22 45241794 45241795 kgp5219268
chr22 45241835 45241836 kgp15067085
chr22 45243238 45243239 kgp9700085
chr22 45244159 45244160 rs1024331
chr22 45244494 45244495 kgp15052358
chr22 45244665 45244666 kgp15071215
chr22 45244781 45244782 kgp15003141
chr22 45244929 45244930 rs2269543
chr22 45245265 45245266 rs9614950
chr22 45245358 45245359 rs5766099
chr22 45246249 45246250 kgp5694214
chr22 45247174 45247175 rs5766105
chr22 45247214 45247215 kgp7243267
chr22 45248240 45248241 kgp9478017
chr22 45249352 45249353 kgp14997285
chr22 45251338 45251339 kgp15012794
chr22 45251422 45251423 rs5766113
chr22 45251459 45251460 kgp1348748
chr22 45251635 45251636 kgp15040089
chr22 45251712 45251713 kgp5582798
chr22 45253111 45253112 kgp12517463
chr22 45253232 45253233 kgp9812326
chr22 45253332 45253333 kgp2828327
chr22 45253549 45253550 kgp7215109
chr22 45253706 45253707 kgp2562264
chr22 45253763 45253764 kgp1636819
chr22 45253773 45253774 kgp6531408
chr22 45253838 45253839 kgp3651926
chr22 45253871 45253872 rs7289868
chr22 45253894 45253895 kgp9552569
chr22 45254019 45254020 kgp15047521
chr22 45254052 45254053 kgp2190605
chr22 45255042 45255043 rs11704593
chr22 45255459 45255460 kgp4133858
chr22 45255526 45255527 kgp9628106
chr22 45256129 45256130 kgp15096973
chr22 45256141 45256142 kgp9015798
chr22 45256511 45256512 rs5765061
chr22 45256618 45256619 rs3830110
chr22 45256670 45256671 kgp15017343
chr22 45256730 45256731 kgp5911268
chr22 45256819 45256820 kgp7109407
chr22 45256837 45256838 kgp11457563
chr22 45256878 45256879 kgp22771279
chr22 45257202 45257203 kgp15043954
chr22 45257370 45257371 kgp6657103
chr22 45257846 45257847 kgp7303099
chr22 45257941 45257942 rs2071761
chr22 45258011 45258012 kgp559616
chr22 45258323 45258324 rs2071762
chr22 45258494 45258495 GA018244
chr22 45258512 45258513 kgp15099461
chr22 45258538 45258539 rs2071763
chr22 45258543 45258544 kgp15013852
chr22 45258613 45258614 kgp7079069
chr22 45258752 45258753 kgp2222427
chr22 45258780 45258781 kgp2919925
chr22 45258788 45258789 kgp5590572
chr22 45259208 45259209 kgp7408009
chr22 45259234 45259235 rs2213530
chr22 45259271 45259272 kgp7646404
chr22 45260041 45260042 kgp14989088
chr22 45260928 45260929 kgp2498771
chr22 45261286 45261287 kgp15011801
chr22 45261889 45261890 rs8136335
chr22 45262299 45262300 kgp2865483
chr22 45262832 45262833 kgp5773476
chr22 45263510 45263511 kgp7002009
chr22 45264382 45264383 kgp6643696
chr22 45264624 45264625 kgp10260003
chr22 45270051 45270052 kgp532036
chr22 45271093 45271094 kgp6840163
chr22 45271215 45271216 kgp15091528
chr22 45272918 45272919 kgp3365578
chr22 45274488 45274489 kgp9389729
chr22 45275117 45275118 kgp10833714
chr22 45277587 45277588 kgp15068610
chr22 45277701 45277702 rs5766149
chr22 45277724 45277725 kgp15012693
chr22 45277825 45277826 kgp39935
chr22 45277908 45277909 kgp6003172
chr22 45278108 45278109 rs762980
chr22 45278186 45278187 kgp8895279
chr22 45278498 45278499 kgp8068064
chr22 45279191 45279192 kgp5548388
chr22 45279528 45279529 rs3747226
chr22 45280795 45280796 kgp11180092
chr22 45283248 45283249 kgp15120056
chr22 45285069 45285070 rs4823406
chr22 45285377 45285378 kgp3494718
chr22 45285500 45285501 kgp11247860
chr22 45286317 45286318 rs12157651
chr22 45288719 45288720 kgp15045341
chr22 45289152 45289153 rs12157979
chr22 45291175 45291176 kgp2420926
chr22 45292243 45292244 kgp7041305
chr22 45292491 45292492 rs6006902
chr22 45294109 45294110 rs6007376
chr22 45297572 45297573 kgp10430911
chr22 45297871 45297872 rs5765078
chr22 45297985 45297986 kgp7750564
chr22 45299252 45299253 kgp15019065
chr22 45300135 45300136 kgp12213982
chr22 45300744 45300745 BC_Pilot1_del_5388_M
chr22 45300754 45300755 kgp3091023
chr22 45300865 45300866 kgp1815126
chr22 45301189 45301190 kgp3210425
chr22 45301456 45301457 rs5766175
chr22 45301887 45301888 kgp8850937
chr22 45302650 45302651 rs6007380
chr22 45302661 45302662 rs1894524
chr22 45302804 45302805 kgp15007566
chr22 45303124 45303125 kgp5090085
chr22 45303127 45303128 kgp1226703
chr22 45303254 45303255 rs6006904
chr22 45303549 45303550 kgp15050478
chr22 45304107 45304108 kgp3880622
chr22 45304495 45304496 kgp6765275
chr22 45305135 45305136 rs6006906
chr22 45305264 45305265 kgp5961593
chr22 45310348 45310349 kgp566643
chr22 45311664 45311665 kgp15077462
chr22 45311890 45311891 rs2239792
chr22 45312009 45312010 kgp15062367
chr22 45312112 45312113 kgp6062284
chr22 45312344 45312345 kgp824666
chr22 45312630 45312631 kgp1299116
chr22 45313554 45313555 rs9614979
chr22 45314923 45314924 rs5765085
chr22 45315231 45315232 rs4823418
chr22 45315253 45315254 kgp945477
chr22 45315671 45315672 kgp10290953
chr22 45315843 45315844 rs6007386
chr22 45315931 45315932 kgp3894295
chr22 45318724 45318725 rs4823262
chr22 45319316 45319317 rs4823421
chr22 45320232 45320233 kgp8299966
chr22 45320630 45320631 rs9614985
chr22 45321562 45321563 kgp8889684
chr22 45322492 45322493 kgp2144677
chr22 45323932 45323933 kgp9755589
chr22 45324973 45324974 rs136686
chr22 45325460 45325461 kgp12354890
chr22 45326140 45326141 kgp1413813
chr22 45326560 45326561 rs4823264
chr22 45327522 45327523 kgp4133168
chr22 45327676 45327677 kgp8776269
chr22 45328117 45328118 kgp4599318
chr22 45328565 45328566 kgp6288945
chr22 45329811 45329812 kgp2300547
chr22 45330933 45330934 rs4514991
chr22 45331816 45331817 rs5766209
chr22 45331852 45331853 kgp9737329
chr22 45331875 45331876 rs10483225
chr22 45332384 45332385 kgp221698
chr22 45333181 45333182 rs5766213
chr22 45335335 45335336 rs11704788
chr22 45335403 45335404 kgp8509017
chr22 45335969 45335970 kgp8837016
chr22 45337328 45337329 rs5766218
chr22 45337891 45337892 kgp193676
chr22 45338048 45338049 kgp15091874
chr22 45338212 45338213 rs736490
chr22 45338864 45338865 rs6007396
chr22 45339199 45339200 rs6007397
chr22 45339208 45339209 kgp6064943
chr22 45339472 45339473 rs1473811
chr22 45340484 45340485 rs136700
chr22 45342824 45342825 kgp4801210
chr22 45343156 45343157 kgp11018734
chr22 45345607 45345608 kgp15072100
chr22 45345638 45345639 kgp15059348
chr22 45345832 45345833 rs6006911
chr22 45346338 45346339 kgp5382796
chr22 45346772 45346773 kgp15051724
chr22 45348690 45348691 kgp1902556
chr22 45350348 45350349 kgp15045061
chr22 45350662 45350663 rs2073239
chr22 45351171 45351172 kgp14996807
chr22 45351387 45351388 kgp15013320
chr22 45351512 45351513 kgp15020568
chr22 45351773 45351774 kgp964048
chr22 45352218 45352219 rs11703912
chr22 45352286 45352287 kgp7759309
chr22 45353107 45353108 rs8137390
chr22 45353412 45353413 rs16993202
chr22 45355197 45355198 rs2350226
chr22 45355639 45355640 kgp15085568
chr22 45356064 45356065 kgp11276093
chr22 45359428 45359429 rs5766238
chr22 45359715 45359716 kgp8896154
chr22 45360830 45360831 kgp15116227
chr22 45362883 45362884 kgp7151340
chr22 45367384 45367385 kgp4572855
chr22 45367771 45367772 kgp15022063
chr22 45368289 45368290 kgp11666458
chr22 45368339 45368340 rs2350227
chr22 45376287 45376288 kgp7680148
chr22 45378125 45378126 kgp15099282
chr22 45378839 45378840 kgp5261971
chr22 45379620 45379621 kgp3810431
chr22 45380242 45380243 kgp6639591
chr22 45380667 45380668 rs16991948
chr22 45382609 45382610 kgp7471640
chr22 45383229 45383230 rs1005368
chr22 45383819 45383820 kgp2818636
chr22 45383938 45383939 rs4359751
chr22 45388500 45388501 kgp3289122
chr22 45390531 45390532 kgp319185
chr22 45392089 45392090 kgp15001749
chr22 45392300 45392301 kgp8009246
chr22 45392368 45392369 rs1028492
chr22 45393593 45393594 kgp4696258
chr22 45393781 45393782 kgp8314442
chr22 45394901 45394902 kgp10643235
chr22 45395281 45395282 kgp10625782
chr22 45395467 45395468 rs761673
chr22 45395769 45395770 kgp12296523
chr22 45395974 45395975 rs761674
chr22 45396059 45396060 kgp9297807
chr22 45396439 45396440 kgp7500995
chr22 45396584 45396585 rs9615001
chr22 45397371 45397372 kgp806189
chr22 45397506 45397507 rs761676
chr22 45397718 45397719 kgp10831694
chr22 45398757 45398758 rs4823432
chr22 45400146 45400147 rs7287811
chr22 45401242 45401243 kgp3798803
chr22 45403009 45403010 kgp3198992
chr22 45406390 45406391 rs1997890
chr22 45406512 45406513 kgp1474777
chr22 45406526 45406527 kgp5040759
chr22 45407597 45407598 rs8136316
chr22 45408176 45408177 rs5766289
chr22 45408306 45408307 kgp15068574
chr22 45408405 45408406 rs5766290
chr22 45408448 45408449 kgp11375652
chr22 45409135 45409136 rs131992
chr22 45410760 45410761 rs140553
chr22 45412257 45412258 kgp1951661
chr22 45413298 45413299 kgp2612398
chr22 45413403 45413404 kgp12243391
chr22 45413428 45413429 kgp7741467
chr22 45415275 45415276 kgp6665325
chr22 45415411 45415412 rs5766305
chr22 45415986 45415987 kgp11507315
chr22 45416413 45416414 kgp9050168
chr22 45418683 45418684 kgp6833653
chr22 45419275 45419276 kgp15105492
chr22 45419401 45419402 kgp1347498
chr22 45420486 45420487 kgp10372140
chr22 45421241 45421242 rs1005617
chr22 45421535 45421536 rs132011
chr22 45421561 45421562 kgp2864278
chr22 45425889 45425890 kgp1345109
chr22 45427310 45427311 kgp8359941
chr22 45427585 45427586 kgp3822873
chr22 45428605 45428606 rs132028
chr22 45429830 45429831 kgp10754294
chr22 45431737 45431738 kgp15101534
chr22 45431795 45431796 rs6007414
chr22 45432011 45432012 rs132035
chr22 45432256 45432257 kgp15115728
chr22 45432915 45432916 kgp11655583
chr22 45434788 45434789 kgp15031423
chr22 45434861 45434862 kgp1565323
chr22 45435201 45435202 rs132039
chr22 45436628 45436629 kgp2485261
chr22 45437091 45437092 rs132045
chr22 45438090 45438091 rs132047
chr22 45438469 45438470 kgp15020498
chr22 45438926 45438927 kgp12369549
chr22 45439906 45439907 kgp4773011
chr22 45439907 45439908 kgp8819903
chr22 45439930 45439931 kgp163727
chr22 45439959 45439960 kgp15113671
chr22 45440573 45440574 rs12157364
chr22 45440743 45440744 kgp15039648
chr22 45441441 45441442 rs5766358
chr22 45443162 45443163 kgp12485559
chr22 45443369 45443370 kgp11410217
chr22 45445581 45445582 kgp8726895
chr22 45445850 45445851 kgp593371
chr22 45446873 45446874 rs5765139
chr22 45446929 45446930 rs6007434
chr22 45447051 45447052 kgp1938757
chr22 45447240 45447241 kgp1332278
chr22 45448184 45448185 rs2143930
chr22 45448350 45448351 kgp7856370
chr22 45449272 45449273 rs2013581
chr22 45449514 45449515 rs5766378
chr22 45449747 45449748 kgp12032310
chr22 45451190 45451191 kgp4855159
chr22 45451264 45451265 kgp10121872
chr22 45452308 45452309 kgp7307625
chr22 45453630 45453631 kgp8102511
chr22 45454170 45454171 kgp11108979
chr22 45454224 45454225 kgp10891459
chr22 45454274 45454275 rs9614600
chr22 45454463 45454464 kgp12514603
chr22 45454917 45454918 kgp2400785
chr22 45455406 45455407 rs16993361
chr22 45455598 45455599 rs12484773
chr22 45456899 45456900 kgp6225734
chr22 45457081 45457082 kgp8979582
chr22 45458790 45458791 kgp6156459
chr22 45458826 45458827 rs5766384
chr22 45459668 45459669 kgp3769175
chr22 45459790 45459791 rs12628514
chr22 45460508 45460509 kgp15037555
chr22 45461781 45461782 rs5766388
chr22 45465028 45465029 rs4823276
chr22 45465067 45465068 rs2057114
chr22 45465904 45465905 kgp1833628
chr22 45466017 45466018 kgp8849515
chr22 45466908 45466909 kgp3271368
chr22 45467239 45467240 kgp2177902
chr22 45468092 45468093 kgp15074896
chr22 45469982 45469983 kgp11767197
chr22 45471606 45471607 rs5765155
chr22 45472045 45472046 kgp332192
chr22 45472083 45472084 kgp7727422
chr22 45472102 45472103 kgp11418967
chr22 45472573 45472574 rs8136226
chr22 45475331 45475332 rs6006926
chr22 45477626 45477627 kgp3855402
chr22 45478119 45478120 kgp5751267
chr22 45480373 45480374 kgp5120190
chr22 45480704 45480705 rs5766403
chr22 45483582 45483583 rs7290208
chr22 45484799 45484800 kgp12082301
chr22 45487664 45487665 kgp1486979
chr22 45489310 45489311 kgp326807
chr22 45489430 45489431 kgp7893475
chr22 45489473 45489474 kgp15105996
chr22 45491006 45491007 kgp10774452
chr22 45491331 45491332 kgp10249501
chr22 45491629 45491630 rs5766414
chr22 45492442 45492443 kgp15112700
chr22 45494831 45494832 kgp6635725
chr22 45494839 45494840 rs9615022
chr22 45495695 45495696 kgp3942181
chr22 45496455 45496456 kgp8371860
chr22 45496548 45496549 kgp11968944
chr22 45497394 45497395 rs4358236
chr22 45497737 45497738 kgp4580828
chr22 45497904 45497905 rs7284581
chr22 45498002 45498003 rs6519913
chr22 45498114 45498115 rs8141541
chr22 45498325 45498326 kgp1559706
chr22 45498908 45498909 rs973703
chr22 45499902 45499903 kgp2484964
chr22 45500405 45500406 kgp7941205
chr22 45501150 45501151 rs5766421
chr22 45501423 45501424 kgp9606032
chr22 45501466 45501467 kgp2607078
chr22 45501695 45501696 kgp841899
chr22 45502423 45502424 kgp9625176
chr22 45502532 45502533 rs5766424
chr22 45502828 45502829 rs7292035
chr22 45505010 45505011 kgp50092
chr22 45505972 45505973 kgp15030818
chr22 45506901 45506902 rs9626281
chr22 45508245 45508246 rs7286611
chr22 45508405 45508406 kgp3016120
chr22 45508502 45508503 kgp6905358
chr22 45513059 45513060 kgp11390083
chr22 45513167 45513168 rs6007455
chr22 45514551 45514552 kgp2930042
chr22 45514974 45514975 kgp8455545
chr22 45514996 45514997 kgp11761584
chr22 45515268 45515269 rs5766438
chr22 45515704 45515705 kgp9488923
chr22 45515832 45515833 kgp12476595
chr22 45516027 45516028 kgp11809036
chr22 45516038 45516039 kgp15020547
chr22 45517207 45517208 kgp10519074
chr22 45517263 45517264 kgp421990
chr22 45517795 45517796 kgp4158738
chr22 45518387 45518388 kgp5619367
chr22 45518632 45518633 kgp9807546
chr22 45518889 45518890 rs723553
chr22 45518975 45518976 kgp2193032
chr22 45519039 45519040 kgp3724147
chr22 45520049 45520050 rs2882359
chr22 45520791 45520792 kgp2400700
chr22 45521477 45521478 kgp5267585
chr22 45523159 45523160 kgp3464886
chr22 45523390 45523391 rs6006941
chr22 45523908 45523909 rs5766456
chr22 45524699 45524700 rs6007465
chr22 45525483 45525484 rs9306489
chr22 45527814 45527815 kgp7351381
chr22 45528072 45528073 kgp11082171
chr22 45530875 45530876 rs6007466
chr22 45532227 45532228 kgp11548705
chr22 45533661 45533662 kgp6355679
chr22 45535998 45535999 rs132821
chr22 45536901 45536902 rs132823
chr22 45537878 45537879 kgp12087171
chr22 45539840 45539841 rs9985182
chr22 45544875 45544876 rs16993499
chr22 45545462 45545463 kgp15030984
chr22 45545954 45545955 kgp9259022
chr22 45546273 45546274 rs9615046
chr22 45547813 45547814 kgp4710677
chr22 45549031 45549032 kgp6851305
chr22 45550499 45550500 rs9615049
chr22 45550801 45550802 kgp15033791
chr22 45551070 45551071 rs132829
chr22 45551368 45551369 rs6007478
chr22 45553480 45553481 rs7293135
chr22 45554196 45554197 rs132834
chr22 45554720 45554721 P1_M_061510_22_78_P
chr22 45557250 45557251 kgp9363761
chr22 45558415 45558416 kgp7198311
chr22 45558669 45558670 kgp15025824
chr22 45559408 45559409 kgp15011205
chr22 45560706 45560707 rs132853
chr22 45560730 45560731 kgp6534526
chr22 45563560 45563561 kgp2498929
chr22 45566359 45566360 kgp8516497
chr22 45566466 45566467 kgp15115399
chr22 45566701 45566702 rs132873
chr22 45566842 45566843 rs132874
chr22 45566911 45566912 rs132875
chr22 45567034 45567035 rs132876
chr22 45567476 45567477 kgp15110224
chr22 45567579 45567580 kgp12505388
chr22 45568103 45568104 kgp15118652
chr22 45568418 45568419 rs8135904
chr22 45568985 45568986 rs132884
chr22 45569844 45569845 rs2138156
chr22 45570675 45570676 kgp15019622
chr22 45570684 45570685 kgp15061953
chr22 45570968 45570969 kgp7559555
chr22 45577230 45577231 rs226524
chr22 45579421 45579422 kgp8326818
chr22 45579501 45579502 kgp3200455
chr22 45581019 45581020 kgp15097850
chr22 45581365 45581366 rs6007495
chr22 45581520 45581521 kgp10850783
chr22 45581869 45581870 kgp15009916
chr22 45581896 45581897 rs6007496
chr22 45582859 45582860 kgp2268054
chr22 45583669 45583670 kgp15056836
chr22 45583897 45583898 rs226515
chr22 45583934 45583935 rs6007500
chr22 45584057 45584058 rs6007501
chr22 45584929 45584930 kgp11050963
chr22 45586272 45586273 kgp15094096
chr22 45586714 45586715 rs6007502
chr22 45588245 45588246 kgp15110812
chr22 45588247 45588248 kgp1466033
chr22 45588530 45588531 kgp1888441
chr22 45588603 45588604 rs2350623
chr22 45589489 45589490 rs1125398
chr22 45589702 45589703 kgp115663
chr22 45589816 45589817 kgp6955501
chr22 45591591 45591592 kgp15029110
chr22 45592470 45592471 kgp15075356
chr22 45592579 45592580 GA036553
chr22 45592594 45592595 kgp15101298
chr22 45593477 45593478 kgp6949175
chr22 45593764 45593765 kgp15011267
chr22 45594001 45594002 kgp714774
chr22 45595720 45595721 rs5765217
chr22 45595832 45595833 kgp15076202
chr22 45596505 45596506 rs2235160
chr22 45597630 45597631 rs5766533
chr22 45598279 45598280 kgp159713
chr22 45599503 45599504 kgp8782291
chr22 45599537 45599538 kgp1989858
chr22 45599931 45599932 kgp15093642
chr22 45600905 45600906 kgp7838707
chr22 45602307 45602308 kgp10498038
chr22 45602406 45602407 rs5766536
chr22 45602572 45602573 kgp10209941
chr22 45603637 45603638 rs11703323
chr22 45604884 45604885 kgp776208
chr22 45605803 45605804 rs2280981
chr22 45605847 45605848 rs2280982
chr22 45605968 45605969 kgp15015018
chr22 45606436 45606437 rs5766546
chr22 45606505 45606506 kgp11200083
chr22 45608583 45608584 rs10483227
chr22 45609333 45609334 kgp15082464
chr22 45609616 45609617 kgp11082599
chr22 45610372 45610373 rs6007503
chr22 45611450 45611451 kgp49887
chr22 45611644 45611645 rs9615065
chr22 45612209 45612210 kgp2101299
chr22 45612314 45612315 kgp128829
chr22 45612550 45612551 rs9626655
chr22 45615773 45615774 kgp4759927
chr22 45616477 45616478 rs4823452
chr22 45616904 45616905 kgp9330023
chr22 45617458 45617459 kgp15065725
chr22 45618166 45618167 rs5766559
chr22 45618741 45618742 rs738178
chr22 45618887 45618888 kgp8273334
chr22 45618888 45618889 kgp11927983
chr22 45621267 45621268 kgp15033860
chr22 45621777 45621778 rs9615071
chr22 45621998 45621999 rs9615072
chr22 45622185 45622186 kgp15026631
chr22 45622350 45622351 kgp11676133
chr22 45622683 45622684 rs5766565
chr22 45629197 45629198 kgp11589100
chr22 45629445 45629446 rs7288807
chr22 45629571 45629572 kgp7267452
chr22 45629686 45629687 kgp15074781
chr22 45630334 45630335 kgp1596715
chr22 45630661 45630662 rs2294196
chr22 45630707 45630708 rs9615076
chr22 45631435 45631436 kgp5298676
chr22 45631581 45631582 kgp11954351
chr22 45631596 45631597 kgp6405815
chr22 45633372 45633373 rs738180
chr22 45634737 45634738 rs11090735
chr22 45635215 45635216 rs2138149
chr22 45638534 45638535 rs5766584
chr22 45641264 45641265 kgp11622033
chr22 45644500 45644501 kgp8896713
chr22 45645453 45645454 kgp3996997
chr22 45645857 45645858 kgp11273162
chr22 45645967 45645968 kgp3718894
chr22 45647099 45647100 kgp9536411
chr22 45647309 45647310 kgp647922
chr22 45647346 45647347 kgp9241630
chr22 45647356 45647357 kgp9197672
chr22 45647816 45647817 kgp11525242
chr22 45648845 45648846 rs6006959
chr22 45650961 45650962 kgp910664
chr22 45651710 45651711 kgp15065439
chr22 45653069 45653070 kgp2609094
chr22 45653334 45653335 kgp4378179
chr22 45653410 45653411 kgp2156813
chr22 45653616 45653617 kgp8624120
chr22 45657512 45657513 kgp2096102
chr22 45659208 45659209 kgp2991343
chr22 45660072 45660073 kgp5511188
chr22 45660093 45660094 rs6007552
chr22 45661903 45661904 kgp4049908
chr22 45662847 45662848 rs12158406
chr22 45663208 45663209 kgp15101040
chr22 45664606 45664607 kgp4329270
chr22 45664852 45664853 kgp8489117
chr22 45665662 45665663 rs6006973
chr22 45667721 45667722 kgp7116020
chr22 45668011 45668012 rs58667
chr22 45668681 45668682 kgp5772116
chr22 45669728 45669729 rs226495
chr22 45671000 45671001 kgp7697546
chr22 45671342 45671343 kgp10198087
chr22 45672573 45672574 rs2742648
chr22 45672708 45672709 kgp1609539
chr22 45674504 45674505 rs2742621
chr22 45674515 45674516 kgp15050117
chr22 45675113 45675114 rs6007573
chr22 45675778 45675779 kgp5501654
chr22 45675912 45675913 kgp12176046
chr22 45676623 45676624 kgp15075294
chr22 45676677 45676678 kgp10422564
chr22 45678352 45678353 kgp6680671
chr22 45679311 45679312 kgp1414476
chr22 45679527 45679528 kgp2911646
chr22 45680386 45680387 kgp6355790
chr22 45680472 45680473 rs2742630
chr22 45682333 45682334 kgp7268907
chr22 45682370 45682371 kgp8678916
chr22 45682424 45682425 rs9306493
chr22 45682486 45682487 kgp15079238
chr22 45682974 45682975 rs2673087
chr22 45683035 45683036 kgp6953742
chr22 45683115 45683116 kgp15017010
chr22 45683245 45683246 kgp10524667
chr22 45683303 45683304 kgp3823020
chr22 45683308 45683309 kgp15046435
chr22 45684737 45684738 rs5765247
chr22 45686043 45686044 kgp6873955
chr22 45686089 45686090 rs3788643
chr22 45688095 45688096 kgp11762343
chr22 45693016 45693017 kgp15007822
chr22 45693827 45693828 rs4823458
chr22 45693877 45693878 kgp5728091
chr22 45695667 45695668 rs6007579
chr22 45696694 45696695 kgp8846183
chr22 45696738 45696739 kgp10650848
chr22 45704627 45704628 rs6007582
chr22 45705240 45705241 rs226503
chr22 45706993 45706994 kgp8464201
chr22 45707915 45707916 kgp3545616
chr22 45708959 45708960 kgp6885431
chr22 45710813 45710814 rs9626307
chr22 45711158 45711159 kgp15010257
chr22 45711853 45711854 rs104664
chr22 45714049 45714050 rs16993817
chr22 45714488 45714489 kgp854476
chr22 45715623 45715624 kgp7595719
chr22 45717858 45717859 rs720682
chr22 45718040 45718041 rs1473953
chr22 45723695 45723696 kgp6191049
chr22 45723841 45723842 kgp2834867
chr22 45725391 45725392 rs742013
chr22 45725599 45725600 kgp9160969
chr22 45726219 45726220 rs7284990
chr22 45727687 45727688 rs1569415
chr22 45727750 45727751 kgp10485922
chr22 45728369 45728370 rs6007594
chr22 45731660 45731661 kgp15080690
chr22 45734859 45734860 kgp3893403
chr22 45734930 45734931 rs3827392
chr22 45736152 45736153 rs3827393
chr22 45736217 45736218 kgp15053768
chr22 45737309 45737310 rs1044744
chr22 45737480 45737481 kgp8815212
chr22 45737786 45737787 kgp11429356
chr22 45740125 45740126 kgp8890792
chr22 45742759 45742760 rs6006992
chr22 45743241 45743242 kgp6453262
chr22 45745947 45745948 kgp11035678
chr22 45750249 45750250 kgp4804154
chr22 45752135 45752136 kgp15063790
chr22 45752497 45752498 kgp2749912
chr22 45754557 45754558 kgp951895
chr22 45755665 45755666 kgp603953
chr22 45755847 45755848 kgp15019516
chr22 45757986 45757987 kgp3661295
chr22 45758757 45758758 rs719925
chr22 45764164 45764165 kgp10103202
chr22 45767368 45767369 rs470062
chr22 45767412 45767413 kgp15092397
chr22 45776212 45776213 rs136584
chr22 45782902 45782903 kgp7187778
chr22 45783923 45783924 kgp462459
chr22 45785936 45785937 kgp9905016
chr22 45786122 45786123 kgp10004393
chr22 45788895 45788896 rs7284306
chr22 45789742 45789743 kgp1178798
chr22 45793934 45793935 kgp4153926
chr22 45798080 45798081 kgp10178028
chr22 45809623 45809624 kgp7660671
chr22 45809697 45809698 kgp5278007
chr22 45810048 45810049 kgp6982975
chr22 45811175 45811176 kgp4664316
chr22 45811361 45811362 rs9614466
chr22 45811430 45811431 kgp5815052
chr22 45812765 45812766 kgp15107373
chr22 45813444 45813445 kgp5501282
chr22 45813686 45813687 kgp3948426
chr22 45813888 45813889 kgp1827471
chr22 45816268 45816269 rs9614467
chr22 45817624 45817625 kgp15034548
chr22 45821908 45821909 rs2142661
chr22 45826917 45826918 kgp15020593
chr22 45828545 45828546 rs11913200
chr22 45828603 45828604 rs12159634
chr22 45830048 45830049 kgp211700
chr22 45830746 45830747 rs6007031
chr22 45830783 45830784 kgp11680479
chr22 45831470 45831471 rs6007033
chr22 45833534 45833535 kgp14994297
chr22 45836443 45836444 kgp9099804
chr22 45836721 45836722 kgp2437337
chr22 45838155 45838156 rs5765370
chr22 45841276 45841277 kgp1859870
chr22 45846471 45846472 rs6006753
chr22 45846670 45846671 kgp9049887
chr22 45846964 45846965 rs1040402
chr22 45847195 45847196 rs17560248
chr22 45848270 45848271 rs16994023
chr22 45849807 45849808 kgp3448986
chr22 45850480 45850481 rs1883186
chr22 45851174 45851175 kgp10115793
chr22 45851804 45851805 kgp15120846
chr22 45853962 45853963 kgp9523348
chr22 45854025 45854026 kgp11639451
chr22 45854695 45854696 kgp9432599
chr22 45856864 45856865 kgp4123509
chr22 45858096 45858097 kgp9717697
chr22 45858277 45858278 kgp4734890
chr22 45860830 45860831 rs9626346
chr22 45864458 45864459 rs5764742
chr22 45864933 45864934 rs713975
chr22 45865054 45865055 rs2014661
chr22 45865630 45865631 kgp11018618
chr22 45866782 45866783 kgp3367847
chr22 45869090 45869091 kgp4789185
chr22 45870428 45870429 rs9626353
chr22 45871467 45871468 rs7290896
chr22 45873695 45873696 kgp1740005
chr22 45874132 45874133 kgp14995427
chr22 45874326 45874327 rs2049933
chr22 45878129 45878130 rs5765391
chr22 45878983 45878984 rs5765397
chr22 45879431 45879432 rs738222
chr22 45879830 45879831 rs9614680
chr22 45880002 45880003 kgp5767349
chr22 45881314 45881315 rs5765401
chr22 45881595 45881596 kgp8145944
chr22 45884486 45884487 rs6006756
chr22 45886304 45886305 kgp7132157
chr22 45886763 45886764 rs5765408
chr22 45886997 45886998 kgp9832901
chr22 45887100 45887101 kgp1366100
chr22 45887856 45887857 kgp3711149
chr22 45887945 45887946 rs738223
chr22 45889011 45889012 kgp9724863
chr22 45890028 45890029 kgp9595859
chr22 45892432 45892433 rs5765425
chr22 45893294 45893295 kgp2587484
chr22 45893733 45893734 kgp3697311
chr22 45894121 45894122 rs750449
chr22 45894805 45894806 kgp15023262
chr22 45895855 45895856 kgp9169429
chr22 45897721 45897722 kgp15003589
chr22 45897996 45897997 rs3810631
chr22 45898048 45898049 kgp12098209
chr22 45898073 45898074 rs3810632
chr22 45898116 45898117 rs3810633
chr22 45899627 45899628 kgp2174075
chr22 45899654 45899655 kgp7063509
chr22 45902118 45902119 kgp9012833
chr22 45902831 45902832 kgp15018967
chr22 45903131 45903132 kgp9562351
chr22 45904483 45904484 kgp844903
chr22 45905427 45905428 kgp12018923
chr22 45905846 45905847 kgp6158349
chr22 45905847 45905848 kgp3761558
chr22 45907686 45907687 rs9917580
chr22 45908440 45908441 kgp1073500
chr22 45908894 45908895 rs713896
chr22 45910151 45910152 rs2283657
chr22 45910380 45910381 kgp7588536
chr22 45911589 45911590 kgp11821273
chr22 45912375 45912376 rs2238810
chr22 45912889 45912890 kgp8140736
chr22 45914460 45914461 rs7292978
chr22 45914674 45914675 kgp3482971
chr22 45916678 45916679 rs136723
chr22 45918490 45918491 rs2018072
chr22 45918876 45918877 kgp428294
chr22 45921962 45921963 kgp14991919
chr22 45922465 45922466 rs129752
chr22 45923211 45923212 kgp15077645
chr22 45923893 45923894 kgp15033856
chr22 45924093 45924094 kgp11004822
chr22 45924618 45924619 kgp15104705
chr22 45924679 45924680 kgp1588996
chr22 45925431 45925432 kgp726915
chr22 45925795 45925796 kgp14993886
chr22 45926584 45926585 rs7287670
chr22 45927462 45927463 kgp15013251
chr22 45928204 45928205 kgp6469105
chr22 45928323 45928324 kgp6027512
chr22 45929189 45929190 kgp9898690
chr22 45929438 45929439 kgp15050429
chr22 45930583 45930584 kgp4228769
chr22 45936120 45936121 rs136753
chr22 45936261 45936262 kgp15084018
chr22 45937060 45937061 kgp4610521
chr22 45937148 45937149 rs9682
chr22 45938845 45938846 kgp12435259
chr22 45941475 45941476 rs2283663
chr22 45943202 45943203 rs739270
chr22 45943646 45943647 kgp15015921
chr22 45943676 45943677 rs5764781
chr22 45945567 45945568 rs3788650
chr22 45945913 45945914 kgp8057308
chr22 45949290 45949291 rs6007088
chr22 45959336 45959337 rs5765475
chr22 45959539 45959540 rs743931
chr22 45959858 45959859 kgp4190097
chr22 45959896 45959897 kgp4267063
chr22 45960551 45960552 rs8141840
chr22 45961212 45961213 rs1118
chr22 45961283 45961284 kgp2924238
chr22 45962521 45962522 kgp5202974
chr22 45963522 45963523 kgp6654703
chr22 45965148 45965149 kgp11618701
chr22 45966298 45966299 kgp15073570
chr22 45967525 45967526 rs739215
chr22 45970028 45970029 rs134821
chr22 45970359 45970360 kgp15119485
chr22 45970956 45970957 kgp5692658
chr22 45971157 45971158 kgp9827807
chr22 45971879 45971880 rs4415
chr22 45972016 45972017 rs4416
chr22 45972550 45972551 rs2071869
chr22 45972609 45972610 rs2071870
chr22 45972887 45972888 kgp15083702
chr22 45974756 45974757 rs8138025
chr22 45974912 45974913 kgp12542574
chr22 45977414 45977415 kgp290523
chr22 45978096 45978097 kgp15002063
chr22 45978386 45978387 kgp477848
chr22 45979557 45979558 kgp10648607
chr22 45980297 45980298 rs3788658
chr22 45981099 45981100 kgp7573003
chr22 45983414 45983415 rs5765512
chr22 45983702 45983703 kgp15001348
chr22 45983900 45983901 rs2016518
chr22 45984166 45984167 kgp15004648
chr22 45986535 45986536 kgp8812533
chr22 45987018 45987019 kgp15052367
chr22 45988570 45988571 rs763100
chr22 45988611 45988612 rs763101
chr22 45989115 45989116 rs6006779
chr22 45989593 45989594 kgp5581186
chr22 45989618 45989619 kgp7788959
chr22 45990804 45990805 rs9626398
chr22 45992148 45992149 kgp1677642
chr22 45994188 45994189 rs3788673
chr22 45994608 45994609 kgp11581714
chr22 45996109 45996110 rs2071871
chr22 45996744 45996745 kgp15079893
chr22 45996781 45996782 kgp8187499
chr22 45997851 45997852 rs16994329
chr22 45998784 45998785 rs8138135
chr22 45998942 45998943 kgp6959645
chr22 46002185 46002186 kgp722423
chr22 46002776 46002777 rs7286150
chr22 46003231 46003232 kgp7873475
chr22 46007622 46007623 rs6519866
chr22 46008463 46008464 kgp3111791
chr22 46010193 46010194 kgp6454650
chr22 46012807 46012808 kgp10735942
chr22 46013625 46013626 rs5765536
chr22 46014450 46014451 kgp15057581
chr22 46014678 46014679 rs6006785
chr22 46016135 46016136 kgp9592633
chr22 46016566 46016567 kgp15086384
chr22 46017022 46017023 kgp4938159
chr22 46017698 46017699 kgp10885912
chr22 46018093 46018094 rs8143145
chr22 46019684 46019685 kgp11123285
chr22 46020898 46020899 kgp12126295
chr22 46020936 46020937 kgp2925319
chr22 46022045 46022046 rs5765545
chr22 46022069 46022070 kgp11895289
chr22 46023638 46023639 rs9614725
chr22 46023705 46023706 kgp15033216
chr22 46025322 46025323 kgp10980187
chr22 46027301 46027302 kgp8714017
chr22 46027974 46027975 kgp15008638
chr22 46029013 46029014 kgp15016397
chr22 46029522 46029523 rs9614732
chr22 46030975 46030976 kgp8877365
chr22 46031665 46031666 kgp2458224
chr22 46032522 46032523 kgp9701436
chr22 46032907 46032908 kgp15053922
chr22 46033926 46033927 rs4823313
chr22 46034801 46034802 kgp6760771
chr22 46035037 46035038 kgp1768621
chr22 46035115 46035116 kgp9990995
chr22 46035520 46035521 rs16994390
chr22 46036693 46036694 rs739218
chr22 46038907 46038908 rs2301449
chr22 46040348 46040349 kgp15038394
chr22 46040778 46040779 kgp2154805
chr22 46041263 46041264 kgp8572381
chr22 46042534 46042535 rs6007127
chr22 46042978 46042979 rs5765558
chr22 46043465 46043466 rs4823317
chr22 46045900 46045901 rs6006790
chr22 46046476 46046477 kgp1216941
chr22 46046711 46046712 kgp4720103
chr22 46047395 46047396 kgp6253630
chr22 46048745 46048746 kgp1938116
chr22 46054219 46054220 rs9614748
chr22 46062465 46062466 rs134856
chr22 46065462 46065463 kgp7923196
chr22 46066884 46066885 rs11912036
chr22 46071767 46071768 rs9626189
chr22 46074257 46074258 rs134864
chr22 46075128 46075129 kgp9042180
chr22 46079214 46079215 rs5764824
chr22 46080379 46080380 kgp4336682
chr22 46084029 46084030 rs4481093
chr22 46084191 46084192 kgp15118753
chr22 46087169 46087170 rs2283664
chr22 46087220 46087221 rs12330069
chr22 46094873 46094874 kgp15053058
chr22 46096971 46096972 rs9614763
chr22 46097121 46097122 kgp1970886
chr22 46097484 46097485 kgp15080327
chr22 46099612 46099613 kgp11389530
chr22 46106129 46106130 kgp3194768
chr22 46107104 46107105 rs138154
chr22 46107507 46107508 kgp12097827
chr22 46111774 46111775 kgp15099686
chr22 46112574 46112575 kgp11922262
chr22 46114243 46114244 rs2071852
chr22 46114397 46114398 kgp6863632
chr22 46117201 46117202 rs6007146
chr22 46117652 46117653 rs972330
chr22 46126846 46126847 kgp15052868
chr22 46128932 46128933 kgp15023133
chr22 46131668 46131669 kgp15062768
chr22 46132027 46132028 rs138168
chr22 46133852 46133853 kgp3153911
chr22 46134932 46134933 rs138170
chr22 46140472 46140473 rs138174
chr22 46142664 46142665 rs138177
chr22 46143470 46143471 kgp9097619
chr22 46145175 46145176 rs138179
chr22 46145805 46145806 kgp1109056
chr22 46150047 46150048 kgp10209384
chr22 46154365 46154366 rs6007155
chr22 46155808 46155809 rs11912739
chr22 46159716 46159717 kgp2259964
chr22 46160013 46160014 rs9626439
chr22 46160623 46160624 rs138203
chr22 46160990 46160991 rs11090654
chr22 46161874 46161875 rs138204
chr22 46167894 46167895 rs135987
chr22 46172427 46172428 kgp9535382
chr22 46172685 46172686 kgp15080342
chr22 46172854 46172855 rs135990
chr22 46174869 46174870 kgp15101849
chr22 46175529 46175530 rs714022
chr22 46177313 46177314 kgp15054072
chr22 46178182 46178183 rs7289645
chr22 46180714 46180715 kgp8377318
chr22 46182688 46182689 kgp15019217
chr22 46185448 46185449 rs5765623
chr22 46185986 46185987 kgp15047229
chr22 46188796 46188797 kgp4507547
chr22 46193018 46193019 kgp11685331
chr22 46193105 46193106 kgp3354105
chr22 46194587 46194588 rs2351440
chr22 46196880 46196881 rs136012
chr22 46199855 46199856 kgp15063757
chr22 46205103 46205104 kgp15057441
chr22 46205188 46205189 rs11704875
chr22 46206699 46206700 kgp10162760
chr22 46209240 46209241 kgp6648313
chr22 46213590 46213591 kgp5214937
chr22 46213840 46213841 kgp11334954
chr22 46214482 46214483 rs136019
chr22 46217892 46217893 kgp7957600
chr22 46229718 46229719 kgp12021932
chr22 46229950 46229951 kgp10590308
chr22 46230222 46230223 rs713781
chr22 46230426 46230427 rs9614790
chr22 46231144 46231145 kgp1392393
chr22 46235104 46235105 rs763010
chr22 46235460 46235461 kgp5970706
chr22 46235504 46235505 rs17654028
chr22 46235676 46235677 rs1023470
chr22 46237001 46237002 rs6006814
chr22 46238068 46238069 rs8141212
chr22 46238122 46238123 kgp10299832
chr22 46238347 46238348 rs9626459
chr22 46238517 46238518 kgp6838624
chr22 46240052 46240053 kgp15072113
chr22 46240089 46240090 kgp2348619
chr22 46242358 46242359 kgp8174560
chr22 46242790 46242791 kgp6480165
chr22 46247221 46247222 kgp4856919
chr22 46247356 46247357 kgp8208323
chr22 46247677 46247678 rs2051595
chr22 46248133 46248134 kgp4590249
chr22 46248169 46248170 kgp3021643
chr22 46251612 46251613 rs12167523
chr22 46251926 46251927 rs11704609
chr22 46256337 46256338 kgp8730637
chr22 46256479 46256480 rs2097429
chr22 46257354 46257355 rs5765677
chr22 46258112 46258113 rs4823325
chr22 46259007 46259008 kgp15099636
chr22 46259059 46259060 rs5765681
chr22 46259879 46259880 rs136037
chr22 46260139 46260140 kgp10904765
chr22 46260209 46260210 rs9614801
chr22 46261472 46261473 kgp12027241
chr22 46261686 46261687 kgp11318966
chr22 46261908 46261909 kgp1269864
chr22 46265244 46265245 kgp8849528
chr22 46266330 46266331 rs136051
chr22 46266433 46266434 kgp12112903
chr22 46271785 46271786 kgp4602775
chr22 46272359 46272360 kgp3966404
chr22 46272394 46272395 kgp8382159
chr22 46273005 46273006 kgp6011534
chr22 46273106 46273107 kgp4816910
chr22 46273362 46273363 kgp12434430
chr22 46273802 46273803 kgp5532594
chr22 46273901 46273902 kgp8552411
chr22 46274071 46274072 kgp12363052
chr22 46274398 46274399 kgp12472604
chr22 46275528 46275529 kgp2233437
chr22 46277166 46277167 kgp6683003
chr22 46278014 46278015 kgp15004046
chr22 46278237 46278238 kgp6645272
chr22 46279780 46279781 rs28570045
chr22 46281666 46281667 kgp4091427
chr22 46282758 46282759 kgp11943195
chr22 46284253 46284254 kgp5592185
chr22 46284335 46284336 kgp15034746
chr22 46286824 46286825 kgp1537567
chr22 46287771 46287772 kgp6517424
chr22 46289698 46289699 kgp825463
chr22 46289755 46289756 kgp15078113
chr22 46290440 46290441 kgp5620036
chr22 46292623 46292624 kgp7404979
chr22 46293265 46293266 kgp4237602
chr22 46294703 46294704 kgp2565936
chr22 46295024 46295025 kgp2924580
chr22 46296111 46296112 kgp11509519
chr22 46297808 46297809 kgp6740289
chr22 46298648 46298649 kgp4415528
chr22 46298858 46298859 rs28637011
chr22 46300219 46300220 kgp9945300
chr22 46301023 46301024 kgp24684029
chr22 46302034 46302035 kgp11515613
chr22 46303322 46303323 kgp8684987
chr22 46303346 46303347 kgp4743907
chr22 46303571 46303572 kgp4082676
chr22 46305310 46305311 kgp15097578
chr22 46305741 46305742 kgp1778375
chr22 46305755 46305756 kgp7606916
chr22 46306023 46306024 kgp8655153
chr22 46306931 46306932 kgp8495650
chr22 46307056 46307057 kgp15109454
chr22 46307287 46307288 kgp10655566
chr22 46307843 46307844 kgp14996865
chr22 46307892 46307893 kgp7233007
chr22 46309929 46309930 kgp672314
chr22 46313214 46313215 rs28421618
chr22 46313584 46313585 kgp1610140
chr22 46313617 46313618 kgp2034656
chr22 46316878 46316879 kgp15012500
chr22 46317071 46317072 kgp15108749
chr22 46318158 46318159 kgp149403
chr22 46318177 46318178 kgp4435619
chr22 46319035 46319036 kgp15008596
chr22 46320274 46320275 kgp10506218
chr22 46321196 46321197 kgp932590
chr22 46323341 46323342 kgp4244257
chr22 46324072 46324073 kgp6813499
chr22 46324379 46324380 kgp10044153
chr22 46324472 46324473 kgp12218907
chr22 46324491 46324492 kgp7593282
chr22 46324513 46324514 kgp5215254
chr22 46324624 46324625 rs28439308
chr22 46324708 46324709 kgp15029746
chr22 46325166 46325167 kgp15027486
chr22 46326016 46326017 kgp12494042
chr22 46326134 46326135 kgp3717402
chr22 46327856 46327857 rs28698242
chr22 46327867 46327868 kgp912934
chr22 46328446 46328447 kgp8801017
chr22 46329148 46329149 rs28605102
chr22 46329329 46329330 kgp14987344
chr22 46329817 46329818 kgp10469425
chr22 46330804 46330805 kgp4314190
chr22 46331030 46331031 kgp15009837
chr22 46332844 46332845 kgp15107584
chr22 46332913 46332914 kgp2353266
chr22 46333453 46333454 kgp2542533
chr22 46334132 46334133 kgp3629975
chr22 46335108 46335109 kgp3648578
chr22 46336202 46336203 kgp3653493
chr22 46336301 46336302 kgp770911
chr22 46337042 46337043 kgp12459407
chr22 46337728 46337729 kgp7472439
chr22 46338555 46338556 kgp7482572
chr22 46338671 46338672 kgp7049185
chr22 46338986 46338987 kgp15046941
chr22 46339046 46339047 kgp10374484
chr22 46340764 46340765 kgp3472713
chr22 46341485 46341486 rs10283953
chr22 46342285 46342286 kgp7207672
chr22 46344003 46344004 rs28635594
chr22 46345429 46345430 kgp15026068
chr22 46346783 46346784 kgp11809025
chr22 46346809 46346810 kgp4682661
chr22 46347390 46347391 kgp15032536
chr22 46347543 46347544 kgp4247975
chr22 46347603 46347604 kgp7913733
chr22 46347921 46347922 rs10448600
chr22 46348570 46348571 kgp5302959
chr22 46348683 46348684 kgp9421369
chr22 46348941 46348942 kgp5807962
chr22 46350275 46350276 kgp10027508
chr22 46350525 46350526 kgp2149824
chr22 46351384 46351385 kgp5558619
chr22 46354103 46354104 rs10448605
chr22 46354105 46354106 kgp8068405
chr22 46355148 46355149 kgp9773435
chr22 46360771 46360772 kgp3679329
chr22 46361204 46361205 kgp1497134
chr22 46363384 46363385 P1_M_061510_22_408_M
chr22 46363738 46363739 rs10453441
chr22 46364160 46364161 kgp12393286
chr22 46365927 46365928 kgp7320262
chr22 46366800 46366801 kgp4729903
chr22 46367143 46367144 kgp11862613
chr22 46369777 46369778 kgp3121444
chr22 46380592 46380593 kgp6823527
chr22 46381233 46381234 kgp6312299
chr22 46385484 46385485 kgp15093622
chr22 46386872 46386873 kgp2022403
chr22 46386970 46386971 kgp6677801
chr22 46388914 46388915 kgp11918985
chr22 46390242 46390243 kgp10027484
chr22 46390539 46390540 kgp7285901
chr22 46391922 46391923 kgp11600957
chr22 46393710 46393711 kgp15067505
chr22 46394348 46394349 kgp6511621
chr22 46395929 46395930 kgp7618783
chr22 46396085 46396086 kgp210363
chr22 46399826 46399827 kgp15012482
chr22 46405563 46405564 kgp14987704
chr22 46405948 46405949 kgp15108883
chr22 46408911 46408912 kgp11000434
chr22 46409176 46409177 kgp7763757
chr22 46416892 46416893 kgp1544463
chr22 46417268 46417269 kgp10350757
chr22 46420464 46420465 kgp6837427
chr22 46420937 46420938 kgp15100917
chr22 46421841 46421842 rs6519955
chr22 46422937 46422938 rs4072455
chr22 46428305 46428306 kgp11940994
chr22 46428992 46428993 kgp5534817
chr22 46429850 46429851 kgp1974731
chr22 46439501 46439502 kgp4380092
chr22 46440272 46440273 rs8140558
chr22 46443146 46443147 kgp11788875
chr22 46443326 46443327 kgp5717846
chr22 46443788 46443789 kgp10256317
chr22 46443834 46443835 kgp8907782
chr22 46444229 46444230 kgp15117914
chr22 46445114 46445115 kgp1709517
chr22 46446562 46446563 kgp12374903
chr22 46446753 46446754 kgp5918531
chr22 46447096 46447097 kgp3644118
chr22 46447131 46447132 kgp3232745
chr22 46447713 46447714 kgp2560965
chr22 46448475 46448476 kgp10166902
chr22 46448818 46448819 rs8137493
chr22 46453146 46453147 kgp15029028
chr22 46453711 46453712 kgp674340
chr22 46454207 46454208 rs3744749
chr22 46455025 46455026 kgp10255859
chr22 46458122 46458123 rs7292297
chr22 46459131 46459132 rs7291412
chr22 46463430 46463431 rs6520015
chr22 46468919 46468920 kgp15006824
chr22 46478194 46478195 rs6520050
chr22 46480249 46480250 kgp15014897
chr22 46480601 46480602 rs9616084
chr22 46484734 46484735 kgp10543696
chr22 46486507 46486508 kgp6662955
chr22 46486588 46486589 kgp9383988
chr22 46487010 46487011 kgp9050538
chr22 46487215 46487216 rs7410618
chr22 46490825 46490826 kgp4458664
chr22 46492575 46492576 kgp15013081
chr22 46493810 46493811 kgp15086618
chr22 46493851 46493852 rs3747243
chr22 46494681 46494682 kgp6298527
chr22 46494797 46494798 kgp15081782
chr22 46496022 46496023 rs910361
chr22 46497889 46497890 rs873492
chr22 46499433 46499434 rs6007640
chr22 46502869 46502870 rs12170325
chr22 46504358 46504359 kgp8665192
chr22 46505805 46505806 rs12159905
chr22 46506928 46506929 rs11090909
chr22 46507854 46507855 kgp4213895
chr22 46508451 46508452 kgp8992225
chr22 46509978 46509979 kgp11120138
chr22 46510194 46510195 kgp1448938
chr22 46511735 46511736 kgp4151974
chr22 46513027 46513028 kgp459691
chr22 46514440 46514441 kgp6319983
chr22 46515209 46515210 kgp9141094
chr22 46518857 46518858 kgp10492030
chr22 46520948 46520949 kgp7881281
chr22 46521998 46521999 kgp6414189
chr22 46522713 46522714 kgp15010032
chr22 46527954 46527955 kgp985412
chr22 46529072 46529073 kgp14994531
chr22 46534186 46534187 kgp4408233
chr22 46534600 46534601 kgp1560364
chr22 46537077 46537078 rs6008923
chr22 46537489 46537490 kgp15000628
chr22 46539654 46539655 kgp12033543
chr22 46541226 46541227 rs135557
chr22 46542454 46542455 kgp15033281
chr22 46548599 46548600 kgp15077086
chr22 46552814 46552815 rs135552
chr22 46553020 46553021 rs135551
chr22 46553307 46553308 rs135549
chr22 46553502 46553503 kgp10659895
chr22 46555093 46555094 rs4253631
chr22 46555320 46555321 rs135543
chr22 46556036 46556037 rs135542
chr22 46557160 46557161 rs129600
chr22 46557687 46557688 kgp15058281
chr22 46557968 46557969 kgp14993541
chr22 46559266 46559267 kgp7212115
chr22 46561565 46561566 rs9627046
chr22 46562076 46562077 kgp15027853
chr22 46564685 46564686 rs4253650
chr22 46567387 46567388 rs881740
chr22 46568901 46568902 rs4253653
chr22 46570231 46570232 rs9626736
chr22 46570341 46570342 rs9626737
chr22 46576035 46576036 kgp3929472
chr22 46577489 46577490 kgp5848521
chr22 46579364 46579365 kgp6027009
chr22 46581068 46581069 rs4253691
chr22 46582228 46582229 kgp8456499
chr22 46582740 46582741 rs9627100
chr22 46584983 46584984 rs7364220
chr22 46585427 46585428 rs4253698
chr22 46585439 46585440 rs4253699
chr22 46586109 46586110 rs4253701
chr22 46590277 46590278 rs12330015
chr22 46591553 46591554 rs17661718
chr22 46592167 46592168 kgp12225148
chr22 46595034 46595035 rs4253712
chr22 46598306 46598307 rs4823613
chr22 46598946 46598947 kgp15047686
chr22 46600106 46600107 kgp14995605
chr22 46601910 46601911 rs4253713
chr22 46605103 46605104 kgp7338785
chr22 46605189 46605190 kgp9728622
chr22 46606844 46606845 kgp15069602
chr22 46607153 46607154 kgp7775228
chr22 46607377 46607378 rs5766743
chr22 46608917 46608918 rs4253725
chr22 46610408 46610409 rs4253730
chr22 46610828 46610829 kgp15095576
chr22 46613236 46613237 rs4253747
chr22 46615143 46615144 rs4253754
chr22 46615624 46615625 rs1800246
chr22 46616057 46616058 rs4253756
chr22 46616116 46616117 rs4253757
chr22 46620415 46620416 rs6008197
chr22 46621044 46621045 rs6007662
chr22 46621386 46621387 kgp15014503
chr22 46621993 46621994 rs5767743
chr22 46622383 46622384 rs4253760
chr22 46622599 46622600 rs4253763
chr22 46622887 46622888 rs4253765
chr22 46626505 46626506 rs11090819
chr22 46629478 46629479 rs4253776
chr22 46630633 46630634 rs4253778
chr22 46633781 46633782 kgp9661671
chr22 46634095 46634096 kgp15118557
chr22 46635598 46635599 rs3892755
chr22 46636469 46636470 kgp15079673
chr22 46636975 46636976 kgp5351954
chr22 46637253 46637254 rs9626814
chr22 46637444 46637445 kgp15082934
chr22 46637778 46637779 kgp15093732
chr22 46638170 46638171 kgp11881630
chr22 46638210 46638211 kgp7215005
chr22 46638215 46638216 kgp6121392
chr22 46638297 46638298 rs1055659
chr22 46638311 46638312 kgp5894000
chr22 46638364 46638365 kgp3855514
chr22 46638485 46638486 kgp12001237
chr22 46641518 46641519 kgp4658807
chr22 46641597 46641598 rs9626816
chr22 46642724 46642725 kgp6271593
chr22 46642827 46642828 kgp3545735
chr22 46643773 46643774 rs16995069
chr22 46644167 46644168 kgp1873981
chr22 46644176 46644177 kgp8105491
chr22 46644606 46644607 kgp14994496
chr22 46650099 46650100 rs9627295
chr22 46651622 46651623 kgp11832214
chr22 46651712 46651713 kgp2162461
chr22 46651712 46651713 rs8135363
chr22 46651981 46651982 kgp9625484
chr22 46652062 46652063 kgp4067110
chr22 46652103 46652104 kgp8760983
chr22 46652116 46652117 kgp4327188
chr22 46652152 46652153 rs6007729
chr22 46652183 46652184 kgp15067877
chr22 46652302 46652303 kgp11459974
chr22 46652371 46652372 kgp10849270
chr22 46652736 46652737 kgp1475160
chr22 46652928 46652929 kgp2625613
chr22 46654034 46654035 kgp15096852
chr22 46654322 46654323 rs6007740
chr22 46654671 46654672 kgp15069294
chr22 46655364 46655365 kgp15073602
chr22 46655778 46655779 kgp12286969
chr22 46655947 46655948 rs6008384
chr22 46656241 46656242 kgp14995494
chr22 46656245 46656246 rs7291444
chr22 46656478 46656479 rs6519993
chr22 46656510 46656511 kgp3983335
chr22 46656561 46656562 kgp15026221
chr22 46656606 46656607 kgp11963465
chr22 46656804 46656805 rs6519994
chr22 46657260 46657261 kgp11043417
chr22 46657636 46657637 kgp15060137
chr22 46657797 46657798 kgp6548699
chr22 46659579 46659580 rs8137157
chr22 46663093 46663094 rs9627351
chr22 46664430 46664431 kgp3312035
chr22 46665669 46665670 rs6008434
chr22 46667036 46667037 rs6008437
chr22 46670393 46670394 rs6007761
chr22 46671153 46671154 kgp15102138
chr22 46673524 46673525 kgp15034711
chr22 46674211 46674212 rs6008468
chr22 46674553 46674554 kgp15024039
chr22 46677413 46677414 rs12166608
chr22 46678614 46678615 rs6007779
chr22 46678665 46678666 rs6008497
chr22 46680020 46680021 rs6008506
chr22 46680066 46680067 kgp10481658
chr22 46682207 46682208 kgp15014423
chr22 46685962 46685963 rs6008538
chr22 46688595 46688596 rs6008556
chr22 46689228 46689229 kgp675566
chr22 46689346 46689347 kgp15074979
chr22 46689508 46689509 kgp15001817
chr22 46690713 46690714 kgp11093378
chr22 46691399 46691400 rs8140182
chr22 46691902 46691903 kgp9586393
chr22 46692181 46692182 kgp2523484
chr22 46693477 46693478 kgp15070487
chr22 46695548 46695549 kgp15042203
chr22 46698560 46698561 kgp15095351
chr22 46704242 46704243 rs6008598
chr22 46704554 46704555 kgp15095086
chr22 46704579 46704580 kgp15045488
chr22 46704733 46704734 kgp15076886
chr22 46707953 46707954 kgp7519098
chr22 46709162 46709163 rs8139096
chr22 46710023 46710024 kgp484806
chr22 46711428 46711429 kgp15000287
chr22 46713916 46713917 kgp5260555
chr22 46714912 46714913 kgp557096
chr22 46719012 46719013 rs8140981
chr22 46719053 46719054 rs8135305
chr22 46719099 46719100 kgp11678308
chr22 46721087 46721088 kgp7845516
chr22 46722396 46722397 kgp15065848
chr22 46722559 46722560 rs6008700
chr22 46724837 46724838 rs6008713
chr22 46725287 46725288 kgp15087748
chr22 46727045 46727046 kgp14994989
chr22 46727387 46727388 kgp15026246
chr22 46729083 46729084 kgp15051208
chr22 46730617 46730618 rs12157460
chr22 46731790 46731791 kgp11255140
chr22 46733117 46733118 rs6007880
chr22 46733656 46733657 kgp15084904
chr22 46737566 46737567 rs12157372
chr22 46739071 46739072 kgp10750112
chr22 46739139 46739140 kgp14997433
chr22 46741592 46741593 kgp15095298
chr22 46741606 46741607 kgp9597191
chr22 46742485 46742486 kgp10852441
chr22 46746260 46746261 kgp15095038
chr22 46747417 46747418 rs1010280
chr22 46748945 46748946 rs6007889
chr22 46751227 46751228 kgp15100077
chr22 46753254 46753255 rs9626855
chr22 46756832 46756833 rs6007891
chr22 46756987 46756988 kgp2094759
chr22 46757898 46757899 kgp15023080
chr22 46758530 46758531 kgp15039291
chr22 46758572 46758573 kgp7783531
chr22 46758812 46758813 kgp685188
chr22 46760101 46760102 kgp15112686
chr22 46763670 46763671 rs7285515
chr22 46763733 46763734 kgp15018242
chr22 46763845 46763846 kgp6034966
chr22 46764045 46764046 kgp1049929
chr22 46764107 46764108 kgp8349992
chr22 46765994 46765995 rs7293002
chr22 46766423 46766424 kgp6220201
chr22 46772987 46772988 kgp15108262
chr22 46773146 46773147 kgp15100725
chr22 46775270 46775271 kgp22782155
chr22 46776084 46776085 kgp15050748
chr22 46776191 46776192 kgp15000059
chr22 46776235 46776236 kgp12362889
chr22 46777092 46777093 kgp15029209
chr22 46779436 46779437 kgp971937
chr22 46780520 46780521 rs6007897
chr22 46781361 46781362 kgp2565377
chr22 46783102 46783103 rs6008791
chr22 46784544 46784545 kgp471219
chr22 46785375 46785376 kgp15038310
chr22 46786314 46786315 rs4044210
chr22 46787433 46787434 rs6008793
chr22 46787693 46787694 rs6008794
chr22 46787696 46787697 rs6008795
chr22 46787752 46787753 kgp15053522
chr22 46787787 46787788 kgp9966534
chr22 46788093 46788094 kgp4646132
chr22 46788780 46788781 rs9615358
chr22 46789020 46789021 kgp10681001
chr22 46790028 46790029 rs11703679
chr22 46791883 46791884 kgp7961362
chr22 46793427 46793428 rs9627442
chr22 46795140 46795141 rs9615362
chr22 46795522 46795523 rs7290972
chr22 46797330 46797331 kgp11576651
chr22 46797502 46797503 rs9615364
chr22 46797652 46797653 kgp11020353
chr22 46800342 46800343 kgp439860
chr22 46801596 46801597 kgp15077960
chr22 46802610 46802611 rs9306513
chr22 46804153 46804154 rs9615990
chr22 46805480 46805481 rs7288959
chr22 46805951 46805952 kgp15044622
chr22 46807199 46807200 rs12165900
chr22 46807697 46807698 kgp5623438
chr22 46809341 46809342 kgp4155181
chr22 46809820 46809821 kgp5461780
chr22 46810086 46810087 kgp15078382
chr22 46810128 46810129 rs6008807
chr22 46810865 46810866 kgp5096129
chr22 46812101 46812102 kgp15034106
chr22 46812584 46812585 kgp4416535
chr22 46812731 46812732 rs9615996
chr22 46814670 46814671 rs6008817
chr22 46816051 46816052 rs9615998
chr22 46816096 46816097 kgp4820576
chr22 46817446 46817447 kgp10850796
chr22 46818975 46818976 kgp1686031
chr22 46820320 46820321 kgp10257376
chr22 46821308 46821309 kgp5927404
chr22 46821361 46821362 kgp10075901
chr22 46821732 46821733 kgp5362572
chr22 46823909 46823910 rs3747250
chr22 46827037 46827038 kgp3124983
chr22 46827608 46827609 kgp3503888
chr22 46827609 46827610 kgp15087576
chr22 46827981 46827982 kgp3609276
chr22 46828204 46828205 rs6007903
chr22 46829376 46829377 kgp3192762
chr22 46830457 46830458 kgp2795725
chr22 46831014 46831015 kgp7338740
chr22 46831964 46831965 rs6008826
chr22 46833041 46833042 kgp15103211
chr22 46833351 46833352 kgp4987959
chr22 46834375 46834376 kgp1707928
chr22 46834586 46834587 kgp7592572
chr22 46835036 46835037 kgp2077926
chr22 46835053 46835054 kgp15115168
chr22 46835557 46835558 kgp2684276
chr22 46836591 46836592 rs3788684
chr22 46837113 46837114 kgp9086110
chr22 46837507 46837508 kgp9041735
chr22 46837525 46837526 kgp15019714
chr22 46839626 46839627 rs2878859
chr22 46840289 46840290 rs10470293
chr22 46842602 46842603 kgp14988001
chr22 46845475 46845476 kgp7203739
chr22 46846289 46846290 kgp15101962
chr22 46846319 46846320 kgp1210981
chr22 46846880 46846881 rs874827
chr22 46846910 46846911 kgp8601676
chr22 46847262 46847263 rs3788689
chr22 46847772 46847773 kgp11887866
chr22 46849303 46849304 kgp14999090
chr22 46849642 46849643 rs1040475
chr22 46851085 46851086 kgp2761441
chr22 46851728 46851729 kgp6616573
chr22 46851852 46851853 kgp11992815
chr22 46852929 46852930 kgp10421358
chr22 46853291 46853292 kgp12106191
chr22 46853320 46853321 kgp989076
chr22 46853593 46853594 kgp8466507
chr22 46854233 46854234 kgp7591114
chr22 46854397 46854398 rs760991
chr22 46855321 46855322 rs8138156
chr22 46856202 46856203 kgp2474601
chr22 46856482 46856483 kgp3090418
chr22 46856845 46856846 kgp12531957
chr22 46857485 46857486 kgp4817389
chr22 46857557 46857558 rs8139582
chr22 46857704 46857705 rs4823817
chr22 46858082 46858083 kgp830938
chr22 46858341 46858342 kgp78329
chr22 46858686 46858687 rs5768788
chr22 46858808 46858809 rs11914038
chr22 46859074 46859075 kgp1654308
chr22 46859136 46859137 kgp4856129
chr22 46860062 46860063 kgp15068767
chr22 46860087 46860088 GA036584
chr22 46860222 46860223 kgp10360211
chr22 46860723 46860724 kgp15021960
chr22 46863318 46863319 rs5768793
chr22 46863772 46863773 kgp1831813
chr22 46863790 46863791 kgp5311392
chr22 46863859 46863860 kgp3602398
chr22 46864464 46864465 kgp9675299
chr22 46865409 46865410 kgp1561023
chr22 46866070 46866071 kgp5146107
chr22 46866137 46866138 kgp7584558
chr22 46866460 46866461 kgp4588416
chr22 46867693 46867694 kgp8371433
chr22 46867741 46867742 kgp781986
chr22 46869058 46869059 kgp2567250
chr22 46869073 46869074 kgp4894374
chr22 46869169 46869170 kgp2900756
chr22 46871093 46871094 kgp849947
chr22 46871111 46871112 rs713711
chr22 46871653 46871654 kgp2818192
chr22 46872657 46872658 kgp15069061
chr22 46872747 46872748 kgp4932021
chr22 46873010 46873011 rs6520023
chr22 46873228 46873229 kgp1555348
chr22 46873229 46873230 kgp15022008
chr22 46873344 46873345 kgp4242782
chr22 46875029 46875030 kgp6529348
chr22 46876482 46876483 rs1984519
chr22 46878626 46878627 kgp15108440
chr22 46879021 46879022 rs5767216
chr22 46879686 46879687 kgp7755591
chr22 46882960 46882961 kgp7218028
chr22 46884306 46884307 kgp8487564
chr22 46886435 46886436 rs5767220
chr22 46886522 46886523 rs5767221
chr22 46886676 46886677 kgp8404370
chr22 46887535 46887536 kgp9310758
chr22 46887917 46887918 rs5768827
chr22 46888672 46888673 kgp11948795
chr22 46888883 46888884 rs9616022
chr22 46891142 46891143 rs2337049
chr22 46891377 46891378 kgp5857575
chr22 46894543 46894544 kgp11800261
chr22 46895576 46895577 kgp460768
chr22 46896333 46896334 kgp8565608
chr22 46897423 46897424 rs5767230
chr22 46897595 46897596 kgp15070273
chr22 46897830 46897831 kgp6725503
chr22 46898453 46898454 rs9616028
chr22 46898720 46898721 kgp7980718
chr22 46898742 46898743 kgp9305336
chr22 46898941 46898942 kgp15080862
chr22 46899078 46899079 kgp11945507
chr22 46899970 46899971 kgp15085562
chr22 46900461 46900462 rs5768857
chr22 46900864 46900865 kgp6661219
chr22 46901252 46901253 kgp1884295
chr22 46902786 46902787 kgp7134327
chr22 46903088 46903089 kgp14995680
chr22 46905999 46906000 kgp3633640
chr22 46907140 46907141 kgp15059929
chr22 46907441 46907442 rs2206361
chr22 46909354 46909355 rs4823838
chr22 46909495 46909496 kgp126935
chr22 46909615 46909616 kgp97959
chr22 46910629 46910630 kgp2571584
chr22 46911295 46911296 kgp10737513
chr22 46911347 46911348 kgp15042275
chr22 46911744 46911745 rs5768870
chr22 46912973 46912974 kgp10355658
chr22 46914276 46914277 rs12484501
chr22 46915611 46915612 kgp3470637
chr22 46915620 46915621 rs9615375
chr22 46916146 46916147 kgp9788813
chr22 46916279 46916280 rs17589429
chr22 46916959 46916960 kgp11249192
chr22 46918735 46918736 kgp5515324
chr22 46920104 46920105 kgp3135211
chr22 46920775 46920776 rs6008891
chr22 46921039 46921040 kgp9998910
chr22 46921059 46921060 rs4823556
chr22 46921771 46921772 kgp5349600
chr22 46921857 46921858 rs5768892
chr22 46922133 46922134 rs4823560
chr22 46922529 46922530 kgp1182917
chr22 46922610 46922611 rs713917
chr22 46923037 46923038 rs5768895
chr22 46924253 46924254 rs5767244
chr22 46926333 46926334 kgp1796389
chr22 46926481 46926482 kgp1335566
chr22 46926874 46926875 kgp8244266
chr22 46926936 46926937 kgp11825709
chr22 46926956 46926957 kgp9676244
chr22 46927666 46927667 kgp2121103
chr22 46928265 46928266 rs3788727
chr22 46929188 46929189 kgp427240
chr22 46930106 46930107 rs8141744
chr22 46931246 46931247 kgp15013345
chr22 46934812 46934813 kgp9613379
chr22 46935401 46935402 rs6007928
chr22 46938097 46938098 kgp239140
chr22 46938756 46938757 kgp1412981
chr22 46940082 46940083 kgp15094363
chr22 46942068 46942069 rs4823852
chr22 46947536 46947537 kgp4961838
chr22 46947756 46947757 kgp9011815
chr22 46948241 46948242 kgp8970547
chr22 46948423 46948424 kgp5899440
chr22 46949021 46949022 rs4823854
chr22 46949260 46949261 rs4823563
chr22 46950860 46950861 kgp751344
chr22 46951438 46951439 rs6008906
chr22 46953125 46953126 kgp8613098
chr22 46953532 46953533 kgp7657197
chr22 46953978 46953979 rs1883194
chr22 46954368 46954369 rs4823855
chr22 46956455 46956456 kgp7906918
chr22 46958578 46958579 kgp15021221
chr22 46961270 46961271 kgp1063076
chr22 46961277 46961278 rs738240
chr22 46961471 46961472 kgp8066008
chr22 46961893 46961894 kgp7458697
chr22 46964266 46964267 rs5767265
chr22 46964835 46964836 kgp11314209
chr22 46964907 46964908 rs5768966
chr22 46965686 46965687 kgp9081426
chr22 46966209 46966210 kgp3646215
chr22 46968285 46968286 rs738237
chr22 46969551 46969552 kgp3927243
chr22 46969609 46969610 kgp15011075
chr22 46970463 46970464 kgp11904287
chr22 46971906 46971907 kgp11272500
chr22 46976556 46976557 rs11090889
chr22 46978775 46978776 rs5768984
chr22 46979239 46979240 rs1079837
chr22 46979729 46979730 rs9616061
chr22 46980241 46980242 rs12485133
chr22 46980861 46980862 kgp15066937
chr22 46980891 46980892 kgp15090239
chr22 46982884 46982885 rs16995468
chr22 46983371 46983372 kgp9273151
chr22 46987086 46987087 rs5769001
chr22 46987137 46987138 kgp4089563
chr22 46989267 46989268 kgp1134880
chr22 46990996 46990997 kgp11735770
chr22 46991631 46991632 kgp729692
chr22 46992833 46992834 rs5769010
chr22 46995059 46995060 kgp8814134
chr22 46995947 46995948 rs138547
chr22 46996253 46996254 kgp2633420
chr22 46996308 46996309 rs6520049
chr22 46998143 46998144 rs4823569
chr22 47000084 47000085 kgp1450674
chr22 47000245 47000246 rs7286927
chr22 47002679 47002680 rs138544
chr22 47003243 47003244 kgp9837264
chr22 47004001 47004002 kgp11332293
chr22 47004147 47004148 rs138532
chr22 47004273 47004274 kgp4855827
chr22 47005411 47005412 rs138528
chr22 47005739 47005740 rs138525
chr22 47005951 47005952 rs138523
chr22 47006246 47006247 rs138521
chr22 47007377 47007378 kgp4206340
chr22 47009870 47009871 rs9917583
chr22 47009914 47009915 kgp2149837
chr22 47010290 47010291 kgp6692525
chr22 47013890 47013891 kgp7558114
chr22 47015443 47015444 kgp6405020
chr22 47015483 47015484 kgp1168850
chr22 47015993 47015994 kgp5901099
chr22 47019095 47019096 kgp11749214
chr22 47020583 47020584 kgp2895932
chr22 47021058 47021059 rs6008933
chr22 47021202 47021203 rs138481
chr22 47021995 47021996 rs138480
chr22 47026466 47026467 kgp9170996
chr22 47027989 47027990 kgp4215521
chr22 47028313 47028314 rs138476
chr22 47029972 47029973 kgp15015975
chr22 47029975 47029976 kgp11384107
chr22 47030239 47030240 rs138475
chr22 47034837 47034838 rs875559
chr22 47036716 47036717 kgp1174080
chr22 47037858 47037859 rs6008938
chr22 47038080 47038081 rs6008939
chr22 47038286 47038287 kgp14999158
chr22 47043565 47043566 kgp10357425
chr22 47046511 47046512 kgp4755925
chr22 47046822 47046823 kgp70975
chr22 47047110 47047111 rs2542019
chr22 47047748 47047749 kgp5263237
chr22 47049224 47049225 kgp6941978
chr22 47049857 47049858 kgp4797022
chr22 47051238 47051239 kgp9893050
chr22 47054670 47054671 kgp6169996
chr22 47054978 47054979 kgp15063316
chr22 47056555 47056556 rs2748335
chr22 47057074 47057075 kgp14998566
chr22 47057190 47057191 rs2076707
chr22 47057572 47057573 rs2076710
chr22 47059938 47059939 kgp15048374
chr22 47062075 47062076 rs6008946
chr22 47063329 47063330 rs867212
chr22 47063358 47063359 rs885792
chr22 47068139 47068140 kgp5614209
chr22 47068255 47068256 kgp15115404
chr22 47070549 47070550 kgp754255
chr22 47072785 47072786 kgp6091857
chr22 47073253 47073254 kgp8008535
chr22 47073800 47073801 kgp612628
chr22 47075461 47075462 rs3179
chr22 47077278 47077279 kgp10270097
chr22 47078559 47078560 rs9616096
chr22 47078589 47078590 kgp5735901
chr22 47080025 47080026 rs801724
chr22 47080464 47080465 kgp7355620
chr22 47081267 47081268 kgp12000313
chr22 47081350 47081351 kgp15051036
chr22 47081715 47081716 rs801721
chr22 47081751 47081752 kgp15114346
chr22 47081854 47081855 kgp1559916
chr22 47082022 47082023 kgp7012186
chr22 47082158 47082159 rs801720
chr22 47082344 47082345 rs801719
chr22 47082444 47082445 kgp4489571
chr22 47082576 47082577 kgp10526549
chr22 47082761 47082762 kgp14999660
chr22 47083009 47083010 kgp871645
chr22 47083011 47083012 kgp4645417
chr22 47083313 47083314 kgp11483538
chr22 47083352 47083353 kgp4200941
chr22 47083769 47083770 kgp900022
chr22 47084695 47084696 kgp11606267
chr22 47085923 47085924 kgp2953323
chr22 47086382 47086383 kgp15100502
chr22 47087282 47087283 kgp8719760
chr22 47087669 47087670 kgp10685673
chr22 47089126 47089127 kgp9396970
chr22 47089273 47089274 kgp7036098
chr22 47090095 47090096 kgp11510998
chr22 47090232 47090233 kgp10713889
chr22 47091320 47091321 rs135676
chr22 47093845 47093846 rs78424
chr22 47094936 47094937 kgp9784515
chr22 47095171 47095172 kgp7060984
chr22 47095408 47095409 kgp2991469
chr22 47095617 47095618 kgp659275
chr22 47095679 47095680 kgp14999104
chr22 47096949 47096950 rs135686
chr22 47097504 47097505 kgp9809305
chr22 47098968 47098969 rs743035
chr22 47101071 47101072 rs6008953
chr22 47102391 47102392 kgp2281392
chr22 47102906 47102907 rs85598
chr22 47103137 47103138 kgp5372179
chr22 47103567 47103568 kgp15033930
chr22 47104010 47104011 kgp5645867
chr22 47104305 47104306 kgp8539399
chr22 47104698 47104699 kgp6298475
chr22 47105274 47105275 kgp15113384
chr22 47105857 47105858 rs4823872
chr22 47105946 47105947 rs8140310
chr22 47108668 47108669 rs6008957
chr22 47109524 47109525 kgp5766499
chr22 47111431 47111432 kgp10858058
chr22 47112919 47112920 kgp14994681
chr22 47112999 47113000 kgp15086084
chr22 47113705 47113706 kgp2342696
chr22 47114085 47114086 kgp5956490
chr22 47114520 47114521 rs5769109
chr22 47114562 47114563 kgp15087422
chr22 47115824 47115825 rs9627540
chr22 47116022 47116023 kgp15110130
chr22 47116273 47116274 kgp10388040
chr22 47116904 47116905 rs12166204
chr22 47121094 47121095 kgp6395939
chr22 47121138 47121139 rs9627547
chr22 47121930 47121931 kgp15026413
chr22 47122090 47122091 rs9627548
chr22 47122676 47122677 kgp4772299
chr22 47123012 47123013 kgp15046853
chr22 47124011 47124012 kgp839954
chr22 47124826 47124827 rs5769118
chr22 47126683 47126684 rs9616113
chr22 47126714 47126715 kgp7344420
chr22 47130650 47130651 kgp5066772
chr22 47132028 47132029 kgp11766590
chr22 47132049 47132050 rs1861739
chr22 47134726 47134727 kgp2034918
chr22 47136468 47136469 kgp8508763
chr22 47136804 47136805 rs801582
chr22 47137742 47137743 rs17761888
chr22 47138237 47138238 kgp3067682
chr22 47138658 47138659 rs761906
chr22 47142338 47142339 kgp4391440
chr22 47142667 47142668 kgp4188596
chr22 47143406 47143407 kgp9625433
chr22 47144050 47144051 kgp5888353
chr22 47145277 47145278 rs710123
chr22 47145425 47145426 kgp15080022
chr22 47145604 47145605 kgp11675513
chr22 47145608 47145609 kgp8157814
chr22 47145685 47145686 rs9627556
chr22 47145725 47145726 rs809652
chr22 47146221 47146222 kgp5448751
chr22 47146683 47146684 rs8135194
chr22 47147116 47147117 rs17221476
chr22 47147167 47147168 kgp10536835
chr22 47150519 47150520 kgp15052838
chr22 47153558 47153559 rs801646
chr22 47154901 47154902 kgp14997934
chr22 47156074 47156075 kgp15066611
chr22 47156702 47156703 rs5769136
chr22 47157138 47157139 kgp8224222
chr22 47157611 47157612 kgp7342729
chr22 47157931 47157932 rs801642
chr22 47158178 47158179 rs12389
chr22 47159027 47159028 kgp4109005
chr22 47163219 47163220 kgp15061052
chr22 47169674 47169675 rs811887
chr22 47171455 47171456 rs801628
chr22 47171542 47171543 kgp11566550
chr22 47171839 47171840 kgp15050784
chr22 47175814 47175815 kgp5640358
chr22 47176706 47176707 rs801619
chr22 47176938 47176939 kgp15063857
chr22 47177659 47177660 kgp15036943
chr22 47178610 47178611 rs5767353
chr22 47179319 47179320 rs801616
chr22 47182943 47182944 rs5769152
chr22 47185414 47185415 rs801605
chr22 47185603 47185604 kgp4353261
chr22 47187250 47187251 rs801603
chr22 47187479 47187480 kgp5414666
chr22 47188082 47188083 kgp5465124
chr22 47188498 47188499 kgp15075747
chr22 47191348 47191349 kgp10677113
chr22 47191698 47191699 rs809031
chr22 47193623 47193624 rs801594
chr22 47195273 47195274 rs5769162
chr22 47197250 47197251 kgp15067055
chr22 47198054 47198055 kgp4911440
chr22 47198998 47198999 kgp7307867
chr22 47199147 47199148 kgp9568731
chr22 47199975 47199976 rs5769170
chr22 47200480 47200481 kgp15082009
chr22 47200890 47200891 rs6007968
chr22 47201384 47201385 kgp14998692
chr22 47206643 47206644 kgp3138438
chr22 47207879 47207880 kgp8647044
chr22 47208944 47208945 rs139577
chr22 47209113 47209114 kgp15120590
chr22 47209494 47209495 kgp706874
chr22 47209806 47209807 kgp11711655
chr22 47209899 47209900 kgp2762374
chr22 47210119 47210120 kgp15110064
chr22 47219305 47219306 rs139590
chr22 47222584 47222585 kgp15121039
chr22 47222947 47222948 rs16995753
chr22 47223142 47223143 kgp15030113
chr22 47224480 47224481 rs139596
chr22 47224547 47224548 rs12158010
chr22 47225456 47225457 kgp15055246
chr22 47226382 47226383 kgp6353102
chr22 47226716 47226717 kgp15035290
chr22 47226799 47226800 kgp6312246
chr22 47227872 47227873 kgp7740991
chr22 47230347 47230348 rs974226
chr22 47230552 47230553 rs974227
chr22 47233228 47233229 kgp836151
chr22 47236943 47236944 kgp3145017
chr22 47239141 47239142 kgp10464507
chr22 47239698 47239699 kgp2063698
chr22 47239921 47239922 rs12171068
chr22 47240863 47240864 rs1573730
chr22 47243462 47243463 kgp1195682
chr22 47244958 47244959 rs6008988
chr22 47245835 47245836 kgp2318647
chr22 47246110 47246111 kgp15016979
chr22 47246461 47246462 kgp356989
chr22 47247169 47247170 rs6008991
chr22 47248150 47248151 kgp4207724
chr22 47248603 47248604 kgp5995081
chr22 47249001 47249002 kgp9711453
chr22 47249417 47249418 kgp12425927
chr22 47249599 47249600 rs1984407
chr22 47250634 47250635 kgp969783
chr22 47250730 47250731 kgp15090843
chr22 47251124 47251125 kgp2444905
chr22 47254581 47254582 rs4823574
chr22 47258178 47258179 rs6009003
chr22 47258501 47258502 kgp2355006
chr22 47258931 47258932 kgp15080558
chr22 47260153 47260154 rs6009006
chr22 47262387 47262388 rs2097359
chr22 47263437 47263438 kgp15035047
chr22 47266649 47266650 kgp5533328
chr22 47267285 47267286 kgp15051171
chr22 47267905 47267906 rs131860
chr22 47268068 47268069 rs8136758
chr22 47268742 47268743 kgp8565601
chr22 47271216 47271217 kgp8039688
chr22 47271746 47271747 rs140535
chr22 47272843 47272844 kgp1503240
chr22 47273043 47273044 kgp1585073
chr22 47274637 47274638 kgp2472542
chr22 47275827 47275828 kgp5552078
chr22 47275901 47275902 rs131874
chr22 47278280 47278281 kgp15085555
chr22 47278851 47278852 kgp1266513
chr22 47279036 47279037 kgp6775409
chr22 47280259 47280260 kgp10314357
chr22 47281565 47281566 kgp15057561
chr22 47282180 47282181 kgp14991441
chr22 47282701 47282702 kgp8595813
chr22 47283475 47283476 kgp15098933
chr22 47284388 47284389 kgp1227868
chr22 47285395 47285396 rs12170279
chr22 47285485 47285486 rs5769204
chr22 47286516 47286517 rs9627600
chr22 47286654 47286655 rs9627601
chr22 47287021 47287022 kgp15117194
chr22 47287072 47287073 rs9627605
chr22 47287309 47287310 kgp15053853
chr22 47287332 47287333 kgp15053560
chr22 47287780 47287781 kgp15093442
chr22 47288425 47288426 kgp3397150
chr22 47290875 47290876 kgp6355394
chr22 47292180 47292181 rs2187615
chr22 47292253 47292254 rs12160779
chr22 47292352 47292353 rs4378909
chr22 47292487 47292488 rs738932
chr22 47292832 47292833 kgp11499790
chr22 47293814 47293815 kgp7842978
chr22 47294534 47294535 kgp5459790
chr22 47295068 47295069 kgp11835503
chr22 47295356 47295357 kgp5446880
chr22 47295639 47295640 kgp12346923
chr22 47295655 47295656 rs6009040
chr22 47295876 47295877 kgp10246663
chr22 47296375 47296376 kgp2985749
chr22 47296573 47296574 rs4823889
chr22 47296820 47296821 rs6007994
chr22 47297778 47297779 kgp5125844
chr22 47300249 47300250 kgp237245
chr22 47301191 47301192 kgp314096
chr22 47301209 47301210 kgp367145
chr22 47301742 47301743 kgp11207727
chr22 47301788 47301789 kgp6264541
chr22 47302227 47302228 kgp9692230
chr22 47302436 47302437 rs1107133
chr22 47302583 47302584 rs5767402
chr22 47302696 47302697 kgp7686652
chr22 47303123 47303124 rs916000
chr22 47303926 47303927 rs5769232
chr22 47304258 47304259 rs5769233
chr22 47304869 47304870 rs6009047
chr22 47304961 47304962 kgp1360296
chr22 47305078 47305079 kgp4900086
chr22 47305881 47305882 rs4823584
chr22 47306063 47306064 kgp6270298
chr22 47306392 47306393 rs5767406
chr22 47306606 47306607 rs5767407
chr22 47307933 47307934 kgp15032014
chr22 47308425 47308426 kgp1063595
chr22 47309289 47309290 kgp270823
chr22 47309350 47309351 kgp1732443
chr22 47309350 47309351 rs16995971
chr22 47309585 47309586 kgp12249588
chr22 47310015 47310016 kgp15039377
chr22 47310422 47310423 kgp10939878
chr22 47310479 47310480 kgp11518527
chr22 47310534 47310535 kgp10782348
chr22 47310851 47310852 kgp6533941
chr22 47311403 47311404 rs738935
chr22 47311800 47311801 kgp1788533
chr22 47312097 47312098 kgp457457
chr22 47313081 47313082 rs5769244
chr22 47313349 47313350 kgp4438430
chr22 47314089 47314090 kgp7089649
chr22 47314200 47314201 rs4823895
chr22 47315543 47315544 kgp7466048
chr22 47319563 47319564 kgp11550095
chr22 47319974 47319975 rs753936
chr22 47321119 47321120 rs1569517
chr22 47322091 47322092 kgp1955540
chr22 47323416 47323417 rs2878903
chr22 47325192 47325193 rs2064165
chr22 47325973 47325974 kgp6630498
chr22 47327409 47327410 kgp11183173
chr22 47328468 47328469 kgp4605854
chr22 47328583 47328584 kgp1164732
chr22 47332081 47332082 rs9616165
chr22 47334145 47334146 kgp1255419
chr22 47335226 47335227 kgp723429
chr22 47338100 47338101 kgp15045397
chr22 47339740 47339741 kgp1672561
chr22 47341858 47341859 kgp15019943
chr22 47342407 47342408 kgp6016948
chr22 47343428 47343429 kgp10685808
chr22 47343996 47343997 rs136067
chr22 47344208 47344209 rs136068
chr22 47345409 47345410 rs136070
chr22 47345536 47345537 kgp6534866
chr22 47346220 47346221 kgp10951997
chr22 47347263 47347264 kgp10476447
chr22 47349717 47349718 kgp6789076
chr22 47349717 47349718 rs6009068
chr22 47350930 47350931 kgp1298838
chr22 47351395 47351396 kgp3180793
chr22 47353620 47353621 kgp6715075
chr22 47354312 47354313 kgp2983327
chr22 47355582 47355583 rs136090
chr22 47357116 47357117 kgp14996073
chr22 47357187 47357188 kgp15046600
chr22 47357621 47357622 kgp4537250
chr22 47358366 47358367 rs136094
chr22 47360388 47360389 rs11913054
chr22 47361243 47361244 kgp4698342
chr22 47362038 47362039 kgp12201219
chr22 47362639 47362640 kgp679741
chr22 47363255 47363256 kgp15059219
chr22 47363412 47363413 rs136101
chr22 47365332 47365333 rs136104
chr22 47367111 47367112 rs6009078
chr22 47367485 47367486 kgp9079042
chr22 47368164 47368165 kgp15104640
chr22 47368237 47368238 kgp1661147
chr22 47370059 47370060 rs4436
chr22 47370342 47370343 rs4437
chr22 47371759 47371760 kgp15097397
chr22 47372193 47372194 kgp14987946
chr22 47374453 47374454 kgp1369422
chr22 47374895 47374896 kgp4490498
chr22 47376373 47376374 kgp15047488
chr22 47376889 47376890 kgp15022934
chr22 47376943 47376944 kgp15004787
chr22 47380459 47380460 rs4440
chr22 47380605 47380606 kgp2369749
chr22 47382149 47382150 kgp1257506
chr22 47385341 47385342 rs136132
chr22 47386679 47386680 kgp7722334
chr22 47387621 47387622 kgp950308
chr22 47388594 47388595 rs136140
chr22 47388608 47388609 kgp5063179
chr22 47388752 47388753 kgp15042195
chr22 47390134 47390135 kgp8937733
chr22 47390599 47390600 kgp1702567
chr22 47391309 47391310 rs2239755
chr22 47391355 47391356 kgp11083363
chr22 47391484 47391485 kgp11441717
chr22 47393166 47393167 kgp7698385
chr22 47393234 47393235 kgp5136937
chr22 47393399 47393400 kgp5309762
chr22 47393492 47393493 kgp11682892
chr22 47393642 47393643 kgp11620752
chr22 47394137 47394138 rs9627641
chr22 47394499 47394500 rs7289525
chr22 47395214 47395215 rs8139923
chr22 47397434 47397435 rs12168093
chr22 47402069 47402070 rs6009094
chr22 47402350 47402351 rs6009095
chr22 47403088 47403089 kgp15076782
chr22 47405060 47405061 rs11703362
chr22 47406086 47406087 kgp14986364
chr22 47406562 47406563 kgp9455291
chr22 47407658 47407659 kgp1928245
chr22 47410527 47410528 kgp8214618
chr22 47411940 47411941 rs17222236
chr22 47412449 47412450 kgp1646808
chr22 47412868 47412869 kgp14994240
chr22 47412948 47412949 kgp806899
chr22 47413438 47413439 kgp15105204
chr22 47413683 47413684 kgp6856964
chr22 47414240 47414241 rs6009103
chr22 47414902 47414903 kgp10234941
chr22 47415023 47415024 kgp1418144
chr22 47415612 47415613 kgp1031077
chr22 47416020 47416021 kgp15051991
chr22 47416298 47416299 rs6009104
chr22 47418309 47418310 rs131938
chr22 47421965 47421966 kgp9719664
chr22 47422308 47422309 rs8143141
chr22 47422309 47422310 rs131946
chr22 47423072 47423073 kgp8095303
chr22 47423799 47423800 kgp7521337
chr22 47425276 47425277 rs131948
chr22 47427373 47427374 rs16996195
chr22 47429402 47429403 kgp15038102
chr22 47429874 47429875 kgp3031549
chr22 47430072 47430073 kgp15109687
chr22 47430269 47430270 rs4495
chr22 47431039 47431040 kgp15105115
chr22 47431535 47431536 kgp14986434
chr22 47433804 47433805 kgp8430195
chr22 47436939 47436940 kgp3273998
chr22 47437430 47437431 rs8139696
chr22 47437565 47437566 rs5769298
chr22 47437822 47437823 kgp14987214
chr22 47437872 47437873 rs131884
chr22 47438106 47438107 rs131887
chr22 47439755 47439756 kgp2946161
chr22 47440668 47440669 rs4476
chr22 47440735 47440736 rs9626934
chr22 47440769 47440770 rs140539
chr22 47443385 47443386 rs131910
chr22 47443730 47443731 kgp1872203
chr22 47444191 47444192 kgp9665634
chr22 47444822 47444823 kgp467493
chr22 47445760 47445761 kgp533259
chr22 47446814 47446815 kgp367737
chr22 47446866 47446867 kgp2062860
chr22 47447237 47447238 kgp10321212
chr22 47447348 47447349 kgp7624128
chr22 47448324 47448325 kgp15068605
chr22 47449674 47449675 kgp14990853
chr22 47450092 47450093 kgp8301861
chr22 47451624 47451625 kgp5256718
chr22 47452621 47452622 kgp15073420
chr22 47454663 47454664 rs86559
chr22 47455771 47455772 kgp15046824
chr22 47456833 47456834 kgp15010188
chr22 47458368 47458369 kgp6147295
chr22 47458422 47458423 kgp4548577
chr22 47459142 47459143 kgp6145352
chr22 47459839 47459840 P2_72958_P
chr22 47460655 47460656 kgp8629744
chr22 47461893 47461894 kgp10069929
chr22 47462023 47462024 kgp11120755
chr22 47463904 47463905 kgp1094564
chr22 47464860 47464861 rs6009119
chr22 47465124 47465125 kgp15079001
chr22 47467014 47467015 kgp11115298
chr22 47467479 47467480 kgp11792866
chr22 47467644 47467645 kgp14990780
chr22 47468000 47468001 rs8138814
chr22 47469637 47469638 kgp15036616
chr22 47470111 47470112 kgp2121689
chr22 47471609 47471610 rs739012
chr22 47472324 47472325 kgp11024847
chr22 47473108 47473109 kgp15079187
chr22 47473215 47473216 kgp15086816
chr22 47473498 47473499 rs16996314
chr22 47473737 47473738 rs12484089
chr22 47474034 47474035 kgp3838178
chr22 47475804 47475805 kgp7134191
chr22 47477323 47477324 kgp10394485
chr22 47478582 47478583 rs2144410
chr22 47479173 47479174 rs5767477
chr22 47480682 47480683 kgp5778621
chr22 47483146 47483147 rs5769363
chr22 47485233 47485234 kgp2521611
chr22 47486000 47486001 kgp3556369
chr22 47489469 47489470 rs4823464
chr22 47489552 47489553 rs16996345
chr22 47490281 47490282 kgp4233310
chr22 47494969 47494970 kgp15014404
chr22 47496935 47496936 kgp15033811
chr22 47497207 47497208 rs2180149
chr22 47497787 47497788 rs9615461
chr22 47498884 47498885 kgp14992375
chr22 47499548 47499549 rs5766673
chr22 47501079 47501080 kgp9708763
chr22 47503066 47503067 rs2009905
chr22 47503177 47503178 kgp15083340
chr22 47503363 47503364 kgp4275175
chr22 47503583 47503584 rs5767494
chr22 47503963 47503964 kgp9978914
chr22 47504281 47504282 rs5767499
chr22 47504555 47504556 rs5766676
chr22 47505580 47505581 kgp14988523
chr22 47505741 47505742 kgp6665157
chr22 47507364 47507365 kgp15079739
chr22 47507749 47507750 kgp15041190
chr22 47509920 47509921 kgp5710126
chr22 47511445 47511446 kgp2797315
chr22 47511717 47511718 rs8137767
chr22 47511831 47511832 rs13053578
chr22 47512234 47512235 kgp15067382
chr22 47512307 47512308 kgp15056118
chr22 47513048 47513049 kgp15040830
chr22 47513684 47513685 kgp14997827
chr22 47513732 47513733 rs8139836
chr22 47516235 47516236 rs5767512
chr22 47516302 47516303 kgp15009716
chr22 47517252 47517253 kgp15015560
chr22 47520808 47520809 rs735252
chr22 47525743 47525744 rs5767517
chr22 47528675 47528676 kgp15114871
chr22 47529156 47529157 rs738665
chr22 47529457 47529458 kgp2717138
chr22 47529890 47529891 kgp2243212
chr22 47530148 47530149 rs4823468
chr22 47530944 47530945 rs5767523
chr22 47530980 47530981 rs5767524
chr22 47533457 47533458 rs5767527
chr22 47535881 47535882 rs5767528
chr22 47541291 47541292 kgp1886772
chr22 47543282 47543283 kgp15063152
chr22 47543592 47543593 kgp11578878
chr22 47544978 47544979 rs5766699
chr22 47547330 47547331 kgp15037872
chr22 47548320 47548321 rs738669
chr22 47548683 47548684 kgp1788492
chr22 47548948 47548949 kgp10573559
chr22 47551003 47551004 kgp2731529
chr22 47551096 47551097 kgp15105489
chr22 47551526 47551527 rs6008046
chr22 47554302 47554303 kgp5837114
chr22 47556230 47556231 rs754890
chr22 47557408 47557409 kgp155191
chr22 47557637 47557638 rs4823603
chr22 47557877 47557878 rs4823473
chr22 47557976 47557977 kgp6901339
chr22 47558266 47558267 kgp6611675
chr22 47558473 47558474 kgp15017265
chr22 47558595 47558596 kgp9765506
chr22 47559144 47559145 kgp15078051
chr22 47559448 47559449 rs5767553
chr22 47560333 47560334 kgp11507207
chr22 47561980 47561981 rs6007618
chr22 47562996 47562997 rs4823608
chr22 47563401 47563402 rs9626956
chr22 47564991 47564992 rs6008054
chr22 47565305 47565306 rs6008055
chr22 47565930 47565931 rs738673
chr22 47566747 47566748 kgp15038678
chr22 47567318 47567319 kgp8422092
chr22 47567486 47567487 rs17222768
chr22 47568970 47568971 kgp5470782
chr22 47571084 47571085 kgp10196863
chr22 47572712 47572713 kgp8332601
chr22 47572996 47572997 rs470036
chr22 47573015 47573016 rs9626689
chr22 47573106 47573107 kgp65585
chr22 47574087 47574088 kgp8850124
chr22 47575928 47575929 rs12159087
chr22 47576828 47576829 kgp15028416
chr22 47577077 47577078 rs6007626
chr22 47577337 47577338 kgp6757426
chr22 47582455 47582456 kgp15034566
chr22 47582485 47582486 rs135374
chr22 47584504 47584505 kgp1543564
chr22 47584526 47584527 rs6008071
chr22 47584634 47584635 kgp15062197
chr22 47585109 47585110 kgp14993755
chr22 47586416 47586417 kgp15009188
chr22 47588211 47588212 kgp7161509
chr22 47589510 47589511 kgp6613322
chr22 47590298 47590299 rs9626694
chr22 47591324 47591325 kgp15027615
chr22 47592116 47592117 kgp8396894
chr22 47593412 47593413 rs9626698
chr22 47599810 47599811 kgp5777278
chr22 47600390 47600391 rs5767576
chr22 47600442 47600443 kgp11651399
chr22 47600593 47600594 kgp6712471
chr22 47601588 47601589 kgp7682305
chr22 47603168 47603169 kgp1103286
chr22 47604255 47604256 kgp2759482
chr22 47604570 47604571 rs875029
chr22 47609913 47609914 rs9626702
chr22 47611200 47611201 rs5767591
chr22 47611333 47611334 kgp11569249
chr22 47611492 47611493 kgp2668395
chr22 47613275 47613276 kgp15064330
chr22 47614145 47614146 rs8142133
chr22 47615748 47615749 kgp5852666
chr22 47618044 47618045 kgp4660608
chr22 47619792 47619793 rs2337247
chr22 47620676 47620677 kgp4275641
chr22 47621090 47621091 kgp15085185
chr22 47625077 47625078 rs4823616
chr22 47625243 47625244 rs4823617
chr22 47627230 47627231 rs135130
chr22 47628182 47628183 kgp9251063
chr22 47628816 47628817 kgp4376557
chr22 47631020 47631021 kgp439272
chr22 47631255 47631256 rs135135
chr22 47631490 47631491 rs8140251
chr22 47632004 47632005 rs135138
chr22 47633237 47633238 kgp2012459
chr22 47633988 47633989 kgp10445990
chr22 47634969 47634970 rs4823622
chr22 47635290 47635291 rs1894519
chr22 47642099 47642100 rs136618
chr22 47645316 47645317 rs136620
chr22 47645999 47646000 kgp6329055
chr22 47646050 47646051 kgp8138420
chr22 47646341 47646342 kgp4387263
chr22 47646433 47646434 kgp15090384
chr22 47647201 47647202 kgp11077571
chr22 47647429 47647430 kgp5363730
chr22 47648232 47648233 rs9615479
chr22 47652382 47652383 rs7290477
chr22 47652613 47652614 kgp6628479
chr22 47653267 47653268 kgp4632227
chr22 47653457 47653458 kgp10732374
chr22 47653548 47653549 kgp6374143
chr22 47656577 47656578 kgp8067617
chr22 47657107 47657108 kgp8754906
chr22 47657634 47657635 rs136636
chr22 47658493 47658494 kgp11551597
chr22 47659249 47659250 rs80451
chr22 47660368 47660369 kgp1584271
chr22 47661880 47661881 kgp585013
chr22 47661880 47661881 rs136642
chr22 47663025 47663026 rs136645
chr22 47664165 47664166 kgp7584828
chr22 47665228 47665229 rs136653
chr22 47665796 47665797 kgp3625079
chr22 47666204 47666205 kgp1630690
chr22 47666204 47666205 rs5767640
chr22 47667190 47667191 kgp2875819
chr22 47667278 47667279 kgp8793781
chr22 47670893 47670894 rs5767645
chr22 47671027 47671028 kgp9703922
chr22 47671206 47671207 kgp4255777
chr22 47671578 47671579 kgp9670586
chr22 47672306 47672307 kgp222943
chr22 47672618 47672619 kgp14998821
chr22 47672860 47672861 kgp15096483
chr22 47673557 47673558 kgp9441662
chr22 47673889 47673890 kgp15068074
chr22 47674547 47674548 kgp5027956
chr22 47675282 47675283 rs9626986
chr22 47676497 47676498 kgp4858341
chr22 47676866 47676867 kgp8609698
chr22 47677711 47677712 rs7292335
chr22 47678689 47678690 kgp394511
chr22 47679295 47679296 rs9615146
chr22 47679505 47679506 kgp4609153
chr22 47679900 47679901 rs766168
chr22 47683563 47683564 kgp8185597
chr22 47683804 47683805 rs6008118
chr22 47685035 47685036 rs11704789
chr22 47685932 47685933 kgp4270532
chr22 47687093 47687094 rs17175822
chr22 47687169 47687170 rs1005239
chr22 47687559 47687560 kgp12560972
chr22 47687617 47687618 rs1005241
chr22 47688226 47688227 rs9626993
chr22 47688348 47688349 kgp9632428
chr22 47688656 47688657 kgp10928151
chr22 47689333 47689334 kgp11490764
chr22 47689574 47689575 P1_M_061510_22_85_M
chr22 47689845 47689846 kgp1914053
chr22 47691814 47691815 rs9808888
chr22 47692122 47692123 rs8135985
chr22 47692560 47692561 kgp10206640
chr22 47692635 47692636 kgp6870165
chr22 47693700 47693701 kgp3966029
chr22 47693885 47693886 kgp15029042
chr22 47695182 47695183 kgp7501694
chr22 47695827 47695828 kgp1488821
chr22 47696858 47696859 P1_M_061510_22_86_M
chr22 47697034 47697035 kgp15032880
chr22 47697378 47697379 kgp15026273
chr22 47698979 47698980 kgp15017821
chr22 47700172 47700173 kgp15038719
chr22 47700641 47700642 kgp15108628
chr22 47701325 47701326 kgp3375671
chr22 47701710 47701711 rs4823630
chr22 47702191 47702192 kgp15079505
chr22 47703221 47703222 kgp15000121
chr22 47704353 47704354 kgp8658847
chr22 47706501 47706502 rs739115
chr22 47707743 47707744 kgp9974320
chr22 47708376 47708377 kgp4584123
chr22 47710067 47710068 kgp15041104
chr22 47710814 47710815 rs5767675
chr22 47711835 47711836 rs5767676
chr22 47713847 47713848 kgp7362756
chr22 47715106 47715107 rs12158945
chr22 47716780 47716781 kgp3055334
chr22 47717139 47717140 rs880840
chr22 47718669 47718670 kgp8247011
chr22 47718676 47718677 rs5767685
chr22 47724527 47724528 rs5767689
chr22 47724922 47724923 kgp7289177
chr22 47725199 47725200 rs16996719
chr22 47725384 47725385 rs5767692
chr22 47728934 47728935 rs2337522
chr22 47729298 47729299 kgp11335830
chr22 47730180 47730181 kgp15042061
chr22 47730953 47730954 kgp6787080
chr22 47731013 47731014 rs7285020
chr22 47735418 47735419 rs4823632
chr22 47735686 47735687 kgp15103412
chr22 47736017 47736018 rs5767699
chr22 47738687 47738688 kgp7851183
chr22 47739901 47739902 kgp1257612
chr22 47740260 47740261 kgp15104059
chr22 47740889 47740890 rs2016410
chr22 47748509 47748510 kgp667141
chr22 47748530 47748531 rs6008150
chr22 47748745 47748746 kgp15072157
chr22 47750265 47750266 kgp15024144
chr22 47750947 47750948 kgp15104279
chr22 47751149 47751150 kgp9893666
chr22 47751476 47751477 rs11912866
chr22 47752110 47752111 rs140530
chr22 47752281 47752282 rs131850
chr22 47753230 47753231 kgp15031577
chr22 47755324 47755325 rs11090762
chr22 47756813 47756814 kgp10509899
chr22 47762563 47762564 kgp6065128
chr22 47763157 47763158 rs131853
chr22 47763423 47763424 kgp5106530
chr22 47764460 47764461 kgp8716511
chr22 47766656 47766657 kgp2862423
chr22 47767253 47767254 kgp2701741
chr22 47767892 47767893 rs713983
chr22 47768022 47768023 kgp54761
chr22 47768925 47768926 kgp257674
chr22 47769284 47769285 kgp9352502
chr22 47769311 47769312 rs6008169
chr22 47769711 47769712 kgp8609838
chr22 47770012 47770013 kgp4031991
chr22 47770036 47770037 kgp15079721
chr22 47770053 47770054 kgp11026951
chr22 47771156 47771157 kgp5607176
chr22 47771804 47771805 rs470122
chr22 47772294 47772295 kgp15096106
chr22 47772695 47772696 rs9615154
chr22 47772863 47772864 kgp6877293
chr22 47773404 47773405 kgp15101332
chr22 47776527 47776528 kgp8774827
chr22 47777408 47777409 kgp15103656
chr22 47778800 47778801 kgp1359166
chr22 47779757 47779758 kgp10089329
chr22 47781661 47781662 kgp10966782
chr22 47782203 47782204 P1_M_061510_22_87_M
chr22 47783286 47783287 rs9626722
chr22 47783451 47783452 rs11090767
chr22 47786314 47786315 kgp4829847
chr22 47786623 47786624 kgp22782965
chr22 47786890 47786891 rs916234
chr22 47788896 47788897 kgp3245720
chr22 47788960 47788961 kgp7961641
chr22 47790071 47790072 rs12483769
chr22 47797441 47797442 rs910081
chr22 47797643 47797644 kgp8686868
chr22 47800240 47800241 kgp15078412
chr22 47803401 47803402 rs761252
chr22 47804173 47804174 kgp15041179
chr22 47806256 47806257 kgp15001611
chr22 47806355 47806356 kgp7725064
chr22 47806773 47806774 kgp10061081
chr22 47808712 47808713 kgp1378685
chr22 47811623 47811624 kgp15065855
chr22 47813877 47813878 kgp15110099
chr22 47814552 47814553 kgp15018179
chr22 47814876 47814877 kgp15000381
chr22 47815349 47815350 kgp15059495
chr22 47817277 47817278 kgp15042598
chr22 47817940 47817941 kgp9858823
chr22 47818203 47818204 rs130843
chr22 47819244 47819245 kgp10193596
chr22 47820667 47820668 rs4823482
chr22 47823086 47823087 rs12169214
chr22 47823463 47823464 kgp11828830
chr22 47823760 47823761 kgp12213533
chr22 47824783 47824784 kgp5738042
chr22 47826333 47826334 rs6008205
chr22 47827400 47827401 kgp3683485
chr22 47830776 47830777 rs763031
chr22 47831429 47831430 kgp15110202
chr22 47833293 47833294 kgp7615025
chr22 47833612 47833613 kgp1722784
chr22 47834666 47834667 rs470045
chr22 47835584 47835585 kgp22755731
chr22 47835592 47835593 kgp6154462
chr22 47836411 47836412 rs2040411
chr22 47837512 47837513 rs2027855
chr22 47839089 47839090 kgp8446000
chr22 47839346 47839347 kgp15011692
chr22 47842210 47842211 kgp3696086
chr22 47842263 47842264 rs16996834
chr22 47842947 47842948 rs130869
chr22 47843545 47843546 rs11090774
chr22 47846034 47846035 kgp15095412
chr22 47848897 47848898 rs12106666
chr22 47849162 47849163 kgp6339457
chr22 47851348 47851349 kgp328002
chr22 47851756 47851757 rs929048
chr22 47852042 47852043 kgp2517935
chr22 47852186 47852187 kgp4850556
chr22 47852379 47852380 kgp9116913
chr22 47852488 47852489 kgp14994740
chr22 47854225 47854226 kgp15030498
chr22 47856190 47856191 kgp15024605
chr22 47856580 47856581 rs8138667
chr22 47858648 47858649 kgp15087150
chr22 47859198 47859199 kgp11017412
chr22 47859893 47859894 rs6007668
chr22 47860218 47860219 rs9615159
chr22 47862243 47862244 rs3736676
chr22 47862399 47862400 kgp11601873
chr22 47862726 47862727 rs728100
chr22 47863060 47863061 kgp1704174
chr22 47864763 47864764 rs6007671
chr22 47865189 47865190 rs16996887
chr22 47867735 47867736 rs6008228
chr22 47870502 47870503 kgp6016634
chr22 47870709 47870710 rs739010
chr22 47872541 47872542 kgp8552929
chr22 47874671 47874672 rs4568046
chr22 47879109 47879110 rs8139889
chr22 47879766 47879767 kgp14994725
chr22 47880161 47880162 kgp5620035
chr22 47881316 47881317 kgp8070146
chr22 47881517 47881518 kgp4220648
chr22 47882126 47882127 kgp9280633
chr22 47882762 47882763 rs6008234
chr22 47888314 47888315 kgp15092813
chr22 47890113 47890114 rs1981462
chr22 47893755 47893756 kgp2747171
chr22 47895345 47895346 kgp7383463
chr22 47899844 47899845 kgp8212536
chr22 47901189 47901190 kgp15094562
chr22 47901642 47901643 rs6007677
chr22 47901649 47901650 rs12161006
chr22 47906613 47906614 kgp3936848
chr22 47907112 47907113 kgp15087595
chr22 47907703 47907704 kgp5088221
chr22 47908846 47908847 kgp15035962
chr22 47910266 47910267 kgp7802688
chr22 47910704 47910705 rs6008243
chr22 47910992 47910993 rs1297371
chr22 47911033 47911034 kgp127620
chr22 47911830 47911831 kgp8914675
chr22 47913203 47913204 kgp15066638
chr22 47915876 47915877 rs1297376
chr22 47916926 47916927 kgp15089353
chr22 47917434 47917435 kgp2315351
chr22 47918417 47918418 kgp7307848
chr22 47919131 47919132 kgp11625697
chr22 47920145 47920146 kgp11999911
chr22 47920980 47920981 rs6008245
chr22 47922827 47922828 rs7286445
chr22 47927960 47927961 kgp301218
chr22 47928563 47928564 kgp10517313
chr22 47929636 47929637 rs6008249
chr22 47929740 47929741 rs135141
chr22 47931215 47931216 kgp11903685
chr22 47931553 47931554 kgp12192585
chr22 47932969 47932970 kgp15095174
chr22 47933033 47933034 kgp1676711
chr22 47935364 47935365 rs5767784
chr22 47935728 47935729 kgp10258949
chr22 47937523 47937524 kgp10023679
chr22 47937654 47937655 rs5767791
chr22 47937890 47937891 rs135143
chr22 47938563 47938564 rs738486
chr22 47939538 47939539 kgp3625814
chr22 47939680 47939681 kgp7308014
chr22 47940495 47940496 kgp15035913
chr22 47940907 47940908 rs130481
chr22 47941602 47941603 kgp15104021
chr22 47942154 47942155 rs6007685
chr22 47943524 47943525 rs130486
chr22 47943535 47943536 rs6008254
chr22 47944268 47944269 rs4263223
chr22 47944338 47944339 rs6008257
chr22 47944427 47944428 kgp2452258
chr22 47944747 47944748 rs10460765
chr22 47945411 47945412 kgp15040529
chr22 47946233 47946234 kgp10275216
chr22 47949883 47949884 rs11703637
chr22 47950773 47950774 kgp15106678
chr22 47952204 47952205 rs6008263
chr22 47954154 47954155 rs6008266
chr22 47954522 47954523 kgp8399868
chr22 47955146 47955147 kgp1725745
chr22 47956195 47956196 rs8136633
chr22 47956888 47956889 kgp544059
chr22 47956961 47956962 kgp10234078
chr22 47957145 47957146 kgp4148690
chr22 47957453 47957454 kgp15085705
chr22 47958593 47958594 kgp11967652
chr22 47959241 47959242 kgp15087501
chr22 47959702 47959703 rs6007694
chr22 47960090 47960091 kgp15074976
chr22 47960150 47960151 kgp1652479
chr22 47961707 47961708 kgp11703654
chr22 47963211 47963212 kgp66623
chr22 47963417 47963418 kgp14994382
chr22 47965783 47965784 kgp8458846
chr22 47965820 47965821 rs6008274
chr22 47967448 47967449 kgp15039529
chr22 47968449 47968450 kgp4910239
chr22 47968919 47968920 rs16997104
chr22 47969991 47969992 kgp15100179
chr22 47970536 47970537 kgp10366166
chr22 47971040 47971041 kgp10347233
chr22 47972783 47972784 rs8137944
chr22 47972793 47972794 rs8137946
chr22 47973948 47973949 kgp10950766
chr22 47975436 47975437 kgp5235094
chr22 47976234 47976235 kgp5636238
chr22 47976532 47976533 kgp8371790
chr22 47979977 47979978 rs6007699
chr22 47982750 47982751 rs9941949
chr22 47983375 47983376 kgp697665
chr22 47984067 47984068 kgp7924498
chr22 47984188 47984189 kgp4169710
chr22 47985478 47985479 kgp15031634
chr22 47985672 47985673 kgp10297273
chr22 47986265 47986266 kgp12232534
chr22 47986331 47986332 kgp4754529
chr22 47987697 47987698 rs5766806
chr22 47987720 47987721 kgp6960198
chr22 47987802 47987803 kgp5168255
chr22 47987930 47987931 kgp11002736
chr22 47988481 47988482 rs16997153
chr22 47989390 47989391 rs131100
chr22 47989992 47989993 kgp12390526
chr22 47990374 47990375 kgp1704988
chr22 47990928 47990929 rs135589
chr22 47991187 47991188 kgp15037906
chr22 47992366 47992367 kgp3681348
chr22 47992503 47992504 kgp15053605
chr22 47992525 47992526 rs131081
chr22 47993037 47993038 kgp10942862
chr22 47993306 47993307 rs1858754
chr22 47993408 47993409 kgp8214619
chr22 47995496 47995497 kgp6496514
chr22 47995959 47995960 kgp12429048
chr22 47997531 47997532 kgp2726814
chr22 47997711 47997712 kgp4845216
chr22 47998442 47998443 kgp11844184
chr22 47998691 47998692 kgp466261
chr22 47998770 47998771 rs9615554
chr22 48000466 48000467 kgp10663708
chr22 48001586 48001587 kgp1601214
chr22 48001647 48001648 kgp15009241
chr22 48005444 48005445 kgp6542492
chr22 48005829 48005830 rs4823663
chr22 48008241 48008242 rs9615557
chr22 48008890 48008891 rs6007705
chr22 48008932 48008933 rs6008295
chr22 48009054 48009055 rs6008296
chr22 48009276 48009277 rs6008297
chr22 48009949 48009950 kgp11556987
chr22 48010060 48010061 kgp15070027
chr22 48010186 48010187 kgp15060642
chr22 48010669 48010670 rs5767833
chr22 48010697 48010698 rs5767834
chr22 48010861 48010862 kgp904132
chr22 48011101 48011102 kgp4266137
chr22 48013105 48013106 kgp9001107
chr22 48013392 48013393 rs13054531
chr22 48013994 48013995 kgp8845107
chr22 48015432 48015433 kgp15017987
chr22 48015516 48015517 rs9615176
chr22 48016109 48016110 kgp8978803
chr22 48016197 48016198 kgp8084014
chr22 48016391 48016392 rs5767841
chr22 48016588 48016589 rs8138413
chr22 48017257 48017258 kgp7869195
chr22 48018244 48018245 kgp15079252
chr22 48018249 48018250 rs4334580
chr22 48018522 48018523 kgp15109661
chr22 48018556 48018557 rs9615178
chr22 48018814 48018815 rs738721
chr22 48019264 48019265 rs13053173
chr22 48019476 48019477 rs738715
chr22 48019798 48019799 rs910801
chr22 48019889 48019890 kgp22774542
chr22 48019925 48019926 kgp15031858
chr22 48020044 48020045 kgp865951
chr22 48020171 48020172 kgp10574742
chr22 48020682 48020683 kgp15075646
chr22 48020985 48020986 kgp1825856
chr22 48020985 48020986 rs877528
chr22 48022019 48022020 kgp2083150
chr22 48022075 48022076 kgp10745210
chr22 48023240 48023241 kgp11200699
chr22 48023296 48023297 rs12053799
chr22 48023817 48023818 kgp840298
chr22 48026753 48026754 rs761880
chr22 48027447 48027448 rs9626750
chr22 48028983 48028984 kgp12282265
chr22 48029221 48029222 rs738713
chr22 48032444 48032445 rs6007710
chr22 48033332 48033333 kgp10791134
chr22 48034232 48034233 rs6008313
chr22 48038985 48038986 kgp15037131
chr22 48043985 48043986 kgp3642821
chr22 48044659 48044660 kgp8998236
chr22 48045767 48045768 rs5767880
chr22 48045888 48045889 rs5767881
chr22 48045903 48045904 kgp9975215
chr22 48046613 48046614 rs5767884
chr22 48048329 48048330 kgp6133957
chr22 48048370 48048371 kgp9860159
chr22 48049699 48049700 rs16997283
chr22 48053807 48053808 rs5767887
chr22 48054340 48054341 rs9615573
chr22 48062198 48062199 kgp6190749
chr22 48062250 48062251 rs449050
chr22 48064972 48064973 kgp10344487
chr22 48065144 48065145 rs371022
chr22 48067196 48067197 rs8137062
chr22 48068327 48068328 kgp9787008
chr22 48068753 48068754 kgp6446492
chr22 48070065 48070066 kgp15027605
chr22 48071966 48071967 kgp8911488
chr22 48072141 48072142 kgp15043368
chr22 48072856 48072857 kgp12191661
chr22 48073859 48073860 kgp9459298
chr22 48074022 48074023 rs9615582
chr22 48074060 48074061 rs132146
chr22 48075250 48075251 kgp4632572
chr22 48080564 48080565 rs9626754
chr22 48082434 48082435 kgp4426398
chr22 48082803 48082804 kgp15115577
chr22 48084016 48084017 rs5767918
chr22 48084879 48084880 rs460012
chr22 48085861 48085862 rs6358
chr22 48086482 48086483 kgp12047502
chr22 48086728 48086729 kgp12473326
chr22 48088730 48088731 kgp3115200
chr22 48088848 48088849 kgp9127233
chr22 48089857 48089858 rs132174
chr22 48091068 48091069 rs6008324
chr22 48094906 48094907 kgp11658602
chr22 48097090 48097091 rs9615594
chr22 48100208 48100209 rs5767932
chr22 48102758 48102759 kgp1046522
chr22 48102799 48102800 kgp958839
chr22 48103375 48103376 rs8141392
chr22 48105530 48105531 kgp7671482
chr22 48108854 48108855 rs9615201
chr22 48110258 48110259 rs386300
chr22 48111794 48111795 kgp15120745
chr22 48111905 48111906 kgp3993594
chr22 48112456 48112457 kgp3553761
chr22 48112789 48112790 rs397723
chr22 48113045 48113046 rs416962
chr22 48113126 48113127 rs6007724
chr22 48113211 48113212 rs5767947
chr22 48114640 48114641 kgp10653650
chr22 48115655 48115656 kgp1098842
chr22 48116253 48116254 kgp7227558
chr22 48119619 48119620 kgp11838161
chr22 48120232 48120233 kgp6985817
chr22 48121051 48121052 rs6008341
chr22 48121218 48121219 rs6008343
chr22 48121976 48121977 kgp12037245
chr22 48123350 48123351 kgp15015828
chr22 48124009 48124010 kgp9847319
chr22 48125016 48125017 rs6008347
chr22 48125250 48125251 rs6008349
chr22 48125976 48125977 kgp3999781
chr22 48129580 48129581 kgp15075488
chr22 48130193 48130194 rs132192
chr22 48130282 48130283 kgp5010399
chr22 48131301 48131302 rs6007731
chr22 48132258 48132259 rs132195
chr22 48132587 48132588 rs6008359
chr22 48132661 48132662 kgp197014
chr22 48134366 48134367 rs132198
chr22 48134519 48134520 kgp3047543
chr22 48136021 48136022 rs132200
chr22 48136322 48136323 rs743098
chr22 48136376 48136377 kgp7098887
chr22 48137301 48137302 rs6008363
chr22 48137839 48137840 rs6007736
chr22 48140540 48140541 kgp8679947
chr22 48141916 48141917 kgp6448664
chr22 48142044 48142045 rs12160192
chr22 48143912 48143913 rs132210
chr22 48143946 48143947 kgp9354051
chr22 48144006 48144007 kgp6894164
chr22 48144725 48144726 kgp4592
chr22 48144782 48144783 rs6008372
chr22 48144843 48144844 rs132212
chr22 48145833 48145834 kgp10473640
chr22 48146736 48146737 rs6007738
chr22 48149196 48149197 rs1998058
chr22 48149984 48149985 kgp1877864
chr22 48153236 48153237 rs6008375
chr22 48153510 48153511 rs5767974
chr22 48153700 48153701 kgp8760097
chr22 48154013 48154014 rs132215
chr22 48155440 48155441 rs12157912
chr22 48156448 48156449 kgp7630532
chr22 48158985 48158986 kgp10167358
chr22 48161130 48161131 rs1003567
chr22 48161782 48161783 kgp8357483
chr22 48162130 48162131 rs2338254
chr22 48164424 48164425 rs11090786
chr22 48164808 48164809 kgp15118803
chr22 48165452 48165453 kgp14989771
chr22 48169177 48169178 kgp22796321
chr22 48169305 48169306 rs4315633
chr22 48172446 48172447 kgp6781499
chr22 48172465 48172466 kgp928666
chr22 48172523 48172524 rs12167037
chr22 48173332 48173333 kgp15010262
chr22 48175325 48175326 kgp6859079
chr22 48175523 48175524 kgp8060797
chr22 48175849 48175850 rs9615630
chr22 48175938 48175939 rs5767985
chr22 48177063 48177064 rs738731
chr22 48177115 48177116 rs878487
chr22 48177707 48177708 rs6008387
chr22 48178104 48178105 rs9627141
chr22 48178237 48178238 rs7288088
chr22 48178626 48178627 kgp10990608
chr22 48179223 48179224 kgp10329807
chr22 48179332 48179333 rs12165516
chr22 48180474 48180475 rs738738
chr22 48181586 48181587 rs9615634
chr22 48182990 48182991 rs9626773
chr22 48183057 48183058 kgp5760592
chr22 48184881 48184882 rs9615637
chr22 48188193 48188194 kgp5072454
chr22 48188252 48188253 rs5767992
chr22 48188275 48188276 kgp9656840
chr22 48190597 48190598 rs720439
chr22 48190748 48190749 rs720440
chr22 48192631 48192632 rs5766879
chr22 48193221 48193222 kgp4337280
chr22 48194174 48194175 kgp9751332
chr22 48194362 48194363 rs5767995
chr22 48198111 48198112 kgp11030357
chr22 48199727 48199728 rs9627144
chr22 48200546 48200547 rs932548
chr22 48202089 48202090 kgp657666
chr22 48202554 48202555 rs4823694
chr22 48203873 48203874 rs9615647
chr22 48204202 48204203 kgp5545698
chr22 48204746 48204747 kgp5118947
chr22 48206957 48206958 kgp3057580
chr22 48207317 48207318 kgp592007
chr22 48207890 48207891 kgp539262
chr22 48209007 48209008 rs6008401
chr22 48209938 48209939 kgp2711567
chr22 48210967 48210968 kgp2836233
chr22 48211407 48211408 kgp1546638
chr22 48211539 48211540 kgp12297162
chr22 48212274 48212275 rs11703828
chr22 48213481 48213482 rs1884698
chr22 48214075 48214076 rs6007751
chr22 48214286 48214287 rs9615648
chr22 48214518 48214519 kgp2792176
chr22 48214605 48214606 kgp517600
chr22 48214811 48214812 rs2208123
chr22 48215903 48215904 kgp8116409
chr22 48216176 48216177 kgp370620
chr22 48216601 48216602 kgp900584
chr22 48216821 48216822 rs5768016
chr22 48217208 48217209 kgp5261494
chr22 48218247 48218248 kgp15065875
chr22 48218842 48218843 rs9615651
chr22 48220979 48220980 rs6008410
chr22 48221618 48221619 rs5768023
chr22 48221724 48221725 kgp7198288
chr22 48222044 48222045 rs4823703
chr22 48223819 48223820 kgp3110222
chr22 48224559 48224560 kgp4876529
chr22 48225752 48225753 rs4823709
chr22 48225778 48225779 rs5766898
chr22 48227400 48227401 rs7286675
chr22 48227922 48227923 rs17617384
chr22 48228729 48228730 kgp11429128
chr22 48228804 48228805 rs9627155
chr22 48229369 48229370 kgp15088958
chr22 48230940 48230941 kgp4669239
chr22 48231356 48231357 rs738744
chr22 48233828 48233829 rs6008419
chr22 48234841 48234842 rs4823715
chr22 48235205 48235206 rs1010615
chr22 48235783 48235784 rs5768055
chr22 48236239 48236240 rs4140399
chr22 48237071 48237072 kgp8404927
chr22 48237088 48237089 kgp12223625
chr22 48237818 48237819 rs5766904
chr22 48238581 48238582 kgp7705659
chr22 48238658 48238659 kgp2832058
chr22 48240079 48240080 rs5768064
chr22 48240698 48240699 kgp15044590
chr22 48242773 48242774 kgp10784915
chr22 48243387 48243388 kgp2543562
chr22 48243437 48243438 kgp4234065
chr22 48243865 48243866 rs9627162
chr22 48244262 48244263 kgp61486
chr22 48244870 48244871 kgp15088039
chr22 48245203 48245204 kgp22750964
chr22 48246750 48246751 kgp8341421
chr22 48247623 48247624 kgp2749076
chr22 48247896 48247897 rs1807611
chr22 48248719 48248720 rs718476
chr22 48248891 48248892 kgp7274594
chr22 48249581 48249582 kgp73574
chr22 48249880 48249881 rs2093039
chr22 48250735 48250736 rs2103957
chr22 48251959 48251960 kgp15052231
chr22 48253445 48253446 kgp9267468
chr22 48253699 48253700 kgp7301949
chr22 48253736 48253737 kgp1350206
chr22 48254577 48254578 kgp4076189
chr22 48255861 48255862 rs5768088
chr22 48256536 48256537 kgp7065755
chr22 48257512 48257513 rs6008425
chr22 48257938 48257939 kgp978573
chr22 48258292 48258293 rs761917
chr22 48258681 48258682 rs7288588
chr22 48260452 48260453 kgp11124978
chr22 48263517 48263518 kgp3618673
chr22 48265075 48265076 kgp2162157
chr22 48266640 48266641 kgp15077007
chr22 48267358 48267359 kgp15112513
chr22 48268124 48268125 kgp10161235
chr22 48269135 48269136 kgp5088878
chr22 48269212 48269213 kgp8399956
chr22 48269510 48269511 rs2064803
chr22 48270053 48270054 kgp8779777
chr22 48270744 48270745 rs11090797
chr22 48270765 48270766 kgp3761687
chr22 48270924 48270925 rs9627174
chr22 48270958 48270959 kgp10886330
chr22 48271007 48271008 rs9615659
chr22 48271770 48271771 rs728592
chr22 48271960 48271961 rs4823717
chr22 48272176 48272177 kgp9560663
chr22 48272732 48272733 kgp268033
chr22 48273388 48273389 kgp12517669
chr22 48273629 48273630 kgp5422171
chr22 48274031 48274032 rs4823719
chr22 48274260 48274261 kgp5654945
chr22 48274351 48274352 rs4823722
chr22 48274396 48274397 kgp4710915
chr22 48276699 48276700 rs7285836
chr22 48277993 48277994 rs16997815
chr22 48279396 48279397 kgp9345999
chr22 48280076 48280077 rs6008438
chr22 48280505 48280506 rs2064804
chr22 48281388 48281389 kgp11307189
chr22 48281396 48281397 rs1983704
chr22 48281629 48281630 rs5768108
chr22 48281760 48281761 kgp15085395
chr22 48281811 48281812 kgp3895198
chr22 48282308 48282309 kgp5561694
chr22 48282593 48282594 rs6007757
chr22 48282977 48282978 kgp15051043
chr22 48283130 48283131 rs9627181
chr22 48283176 48283177 rs4823723
chr22 48283717 48283718 rs13053663
chr22 48284024 48284025 rs2338258
chr22 48284513 48284514 kgp8927344
chr22 48284887 48284888 rs9627184
chr22 48285834 48285835 rs12157656
chr22 48287317 48287318 rs8136986
chr22 48287452 48287453 kgp15025063
chr22 48287936 48287937 rs5768114
chr22 48289064 48289065 kgp11313891
chr22 48289753 48289754 kgp11070689
chr22 48289930 48289931 kgp11723182
chr22 48291576 48291577 rs9615661
chr22 48292583 48292584 kgp8714104
chr22 48294761 48294762 kgp10386200
chr22 48295295 48295296 rs6007760
chr22 48295348 48295349 rs9615662
chr22 48295416 48295417 rs738733
chr22 48296147 48296148 rs5768132
chr22 48296285 48296286 rs10854842
chr22 48297185 48297186 kgp4172755
chr22 48298624 48298625 rs5768136
chr22 48299951 48299952 kgp3039195
chr22 48300160 48300161 kgp7143234
chr22 48300393 48300394 kgp3866496
chr22 48300437 48300438 rs6008445
chr22 48304115 48304116 kgp9541981
chr22 48304831 48304832 P1_M_061510_22_410_M
chr22 48304972 48304973 rs9615231
chr22 48305068 48305069 rs5768141
chr22 48305426 48305427 rs12165477
chr22 48307043 48307044 rs5768143
chr22 48307903 48307904 rs5768148
chr22 48308401 48308402 rs12169280
chr22 48308460 48308461 kgp5966301
chr22 48308817 48308818 kgp1899036
chr22 48309364 48309365 kgp19237
chr22 48310323 48310324 kgp6432996
chr22 48311211 48311212 kgp8319770
chr22 48311560 48311561 kgp8944902
chr22 48311681 48311682 kgp10104122
chr22 48312936 48312937 kgp8054438
chr22 48314243 48314244 kgp8840245
chr22 48314255 48314256 kgp8543894
chr22 48314318 48314319 kgp1348195
chr22 48314462 48314463 rs5768156
chr22 48315365 48315366 kgp15007745
chr22 48315974 48315975 kgp15110707
chr22 48317613 48317614 kgp10424903
chr22 48317872 48317873 kgp14991260
chr22 48318001 48318002 rs4990141
chr22 48318131 48318132 rs874960
chr22 48319877 48319878 kgp10739907
chr22 48320106 48320107 kgp3901575
chr22 48321122 48321123 rs9615234
chr22 48321428 48321429 rs9615235
chr22 48323396 48323397 kgp4600878
chr22 48323472 48323473 kgp6429240
chr22 48324343 48324344 kgp5126304
chr22 48324773 48324774 kgp1230847
chr22 48325523 48325524 rs1884516
chr22 48325564 48325565 kgp7817560
chr22 48326812 48326813 rs715609
chr22 48327369 48327370 rs5768187
chr22 48327423 48327424 kgp14994683
chr22 48327434 48327435 kgp1871664
chr22 48328255 48328256 kgp1052336
chr22 48329592 48329593 kgp7994067
chr22 48329713 48329714 kgp4988014
chr22 48334118 48334119 rs5768202
chr22 48340742 48340743 kgp2653204
chr22 48342551 48342552 kgp7784204
chr22 48342740 48342741 rs738705
chr22 48343388 48343389 rs5766958
chr22 48345386 48345387 kgp1341547
chr22 48348034 48348035 kgp4267878
chr22 48348651 48348652 kgp3532599
chr22 48349555 48349556 kgp3926858
chr22 48354854 48354855 kgp4940139
chr22 48356862 48356863 kgp2446243
chr22 48358939 48358940 rs6007768
chr22 48359424 48359425 kgp7152364
chr22 48359508 48359509 rs6007770
chr22 48359624 48359625 kgp11193230
chr22 48359932 48359933 kgp7964423
chr22 48360029 48360030 kgp8912989
chr22 48360172 48360173 rs6007771
chr22 48360484 48360485 rs16998000
chr22 48360578 48360579 rs6008480
chr22 48360628 48360629 kgp6660188
chr22 48361052 48361053 rs6007773
chr22 48363910 48363911 kgp12045281
chr22 48363969 48363970 rs4823509
chr22 48365122 48365123 rs13055322
chr22 48365271 48365272 rs8141309
chr22 48365876 48365877 rs12167780
chr22 48366609 48366610 kgp4607064
chr22 48367769 48367770 rs12171088
chr22 48370138 48370139 kgp763064
chr22 48370172 48370173 rs6008484
chr22 48371083 48371084 kgp11240305
chr22 48371130 48371131 rs8142942
chr22 48371222 48371223 kgp4751340
chr22 48371415 48371416 rs6008485
chr22 48371494 48371495 kgp7294397
chr22 48371545 48371546 kgp1487474
chr22 48371720 48371721 rs5768220
chr22 48373442 48373443 kgp7414187
chr22 48378120 48378121 rs9627206
chr22 48381375 48381376 rs9615717
chr22 48382622 48382623 kgp7840880
chr22 48382943 48382944 rs5768233
chr22 48384949 48384950 rs734534
chr22 48385223 48385224 rs5768239
chr22 48385692 48385693 kgp5166490
chr22 48386937 48386938 rs6007777
chr22 48388788 48388789 rs5768247
chr22 48389258 48389259 rs5768248
chr22 48389479 48389480 rs9615724
chr22 48391437 48391438 kgp2608121
chr22 48391466 48391467 rs9627210
chr22 48392067 48392068 kgp9894625
chr22 48392298 48392299 kgp1804496
chr22 48392710 48392711 rs9615251
chr22 48392922 48392923 rs6007778
chr22 48393303 48393304 kgp4773113
chr22 48394688 48394689 kgp8462697
chr22 48394745 48394746 rs10483240
chr22 48395177 48395178 kgp7803578
chr22 48395781 48395782 kgp9179744
chr22 48396778 48396779 rs5766970
chr22 48397673 48397674 rs6008500
chr22 48397851 48397852 rs5766971
chr22 48398565 48398566 kgp10592854
chr22 48400235 48400236 kgp2063148
chr22 48401618 48401619 kgp2990146
chr22 48403626 48403627 kgp6849459
chr22 48404526 48404527 rs6008503
chr22 48404633 48404634 rs5768263
chr22 48406570 48406571 rs5766980
chr22 48409067 48409068 rs5768271
chr22 48409540 48409541 kgp1820470
chr22 48410659 48410660 rs5768273
chr22 48411585 48411586 kgp15105344
chr22 48412259 48412260 rs7287069
chr22 48413661 48413662 kgp8343941
chr22 48414450 48414451 rs135338
chr22 48414698 48414699 rs12169542
chr22 48415056 48415057 kgp11093688
chr22 48415778 48415779 rs6008512
chr22 48416013 48416014 kgp3501143
chr22 48416377 48416378 kgp15021190
chr22 48416710 48416711 kgp4553540
chr22 48417355 48417356 rs11090807
chr22 48417805 48417806 rs7286295
chr22 48419985 48419986 rs5768285
chr22 48420435 48420436 rs5768286
chr22 48420499 48420500 kgp8661451
chr22 48420939 48420940 rs9615257
chr22 48420956 48420957 kgp11895299
chr22 48421569 48421570 rs135330
chr22 48423846 48423847 kgp10424521
chr22 48423894 48423895 rs16998194
chr22 48423927 48423928 rs135323
chr22 48424155 48424156 kgp15045914
chr22 48424742 48424743 rs9615258
chr22 48424964 48424965 kgp5046647
chr22 48426156 48426157 kgp15063975
chr22 48428163 48428164 kgp10248220
chr22 48430239 48430240 kgp11117964
chr22 48431958 48431959 rs5766999
chr22 48432884 48432885 rs6008515
chr22 48433295 48433296 kgp11204485
chr22 48434061 48434062 rs743094
chr22 48434711 48434712 rs738704
chr22 48435560 48435561 kgp1938036
chr22 48435842 48435843 kgp5494002
chr22 48436801 48436802 rs7285183
chr22 48437279 48437280 rs4823729
chr22 48437461 48437462 rs7288286
chr22 48437724 48437725 kgp7753541
chr22 48438284 48438285 rs5768301
chr22 48441325 48441326 kgp15033685
chr22 48441934 48441935 kgp15021882
chr22 48442572 48442573 rs9615260
chr22 48444958 48444959 kgp10690618
chr22 48445220 48445221 rs4823511
chr22 48446315 48446316 kgp8522243
chr22 48446717 48446718 kgp4666068
chr22 48448030 48448031 rs9615261
chr22 48448678 48448679 kgp6487708
chr22 48448764 48448765 kgp14987586
chr22 48448775 48448776 rs6008528
chr22 48449937 48449938 kgp5054678
chr22 48450266 48450267 rs1535185
chr22 48451954 48451955 rs9615746
chr22 48453590 48453591 rs117294
chr22 48453665 48453666 rs1014674
chr22 48454425 48454426 rs715521
chr22 48454469 48454470 rs12169131
chr22 48454563 48454564 rs5768310
chr22 48457139 48457140 rs5768311
chr22 48457273 48457274 rs5768312
chr22 48457695 48457696 rs737791
chr22 48458202 48458203 kgp6934077
chr22 48459944 48459945 kgp11302285
chr22 48460819 48460820 rs135272
chr22 48461994 48461995 kgp299222
chr22 48465869 48465870 kgp4411456
chr22 48468905 48468906 rs135281
chr22 48470777 48470778 rs8137993
chr22 48472200 48472201 kgp1449806
chr22 48472461 48472462 kgp15079991
chr22 48473238 48473239 rs135288
chr22 48473271 48473272 kgp6732662
chr22 48474174 48474175 rs12166918
chr22 48474287 48474288 rs5767014
chr22 48477337 48477338 kgp3171652
chr22 48477448 48477449 kgp1698391
chr22 48477483 48477484 kgp2354309
chr22 48477780 48477781 rs135294
chr22 48477928 48477929 rs135295
chr22 48478428 48478429 kgp3861449
chr22 48479165 48479166 rs9615754
chr22 48479325 48479326 kgp15077693
chr22 48479627 48479628 kgp15086650
chr22 48479730 48479731 kgp10534295
chr22 48481279 48481280 kgp2026288
chr22 48481464 48481465 rs6007798
chr22 48481754 48481755 kgp583249
chr22 48482105 48482106 kgp7176429
chr22 48482462 48482463 kgp7339489
chr22 48483071 48483072 kgp3158642
chr22 48483384 48483385 rs7289613
chr22 48483557 48483558 kgp7902033
chr22 48484532 48484533 kgp2700497
chr22 48489070 48489071 rs135307
chr22 48490298 48490299 rs738979
chr22 48491075 48491076 kgp15073798
chr22 48491698 48491699 kgp5433878
chr22 48492541 48492542 kgp2025414
chr22 48492544 48492545 rs12172194
chr22 48492959 48492960 kgp5885543
chr22 48493657 48493658 rs5768348
chr22 48494757 48494758 rs5768350
chr22 48495931 48495932 rs1005500
chr22 48496615 48496616 kgp9042902
chr22 48501357 48501358 rs5768355
chr22 48501693 48501694 rs9626807
chr22 48501977 48501978 kgp3626230
chr22 48502087 48502088 kgp7415351
chr22 48503328 48503329 kgp15042047
chr22 48510195 48510196 rs16998380
chr22 48510952 48510953 kgp1543594
chr22 48511080 48511081 kgp15111095
chr22 48511374 48511375 kgp3048670
chr22 48511526 48511527 kgp5366003
chr22 48512605 48512606 kgp1814835
chr22 48514295 48514296 rs16994730
chr22 48515766 48515767 kgp7264304
chr22 48516694 48516695 rs6008558
chr22 48517280 48517281 kgp2808355
chr22 48519793 48519794 kgp1650462
chr22 48521168 48521169 kgp3876753
chr22 48523766 48523767 kgp4254247
chr22 48525781 48525782 rs9627251
chr22 48526699 48526700 rs6007804
chr22 48527770 48527771 kgp3859835
chr22 48528536 48528537 rs16998404
chr22 48529708 48529709 rs715500
chr22 48530769 48530770 rs131127
chr22 48530841 48530842 kgp4167936
chr22 48530852 48530853 kgp7849571
chr22 48533074 48533075 kgp892508
chr22 48533645 48533646 kgp1794141
chr22 48533737 48533738 rs5768366
chr22 48534583 48534584 kgp15021884
chr22 48534645 48534646 kgp15027367
chr22 48534690 48534691 kgp1082787
chr22 48534753 48534754 rs9626812
chr22 48536672 48536673 rs1018793
chr22 48537328 48537329 rs5767030
chr22 48537493 48537494 rs1005489
chr22 48538197 48538198 kgp6940395
chr22 48538371 48538372 rs6008565
chr22 48538440 48538441 rs6007808
chr22 48538750 48538751 kgp231233
chr22 48538762 48538763 rs2338671
chr22 48539053 48539054 rs5768372
chr22 48541320 48541321 rs1467901
chr22 48543657 48543658 kgp7573868
chr22 48546284 48546285 rs131137
chr22 48549194 48549195 kgp270281
chr22 48551879 48551880 kgp11057870
chr22 48551988 48551989 rs131146
chr22 48552162 48552163 rs131147
chr22 48552600 48552601 kgp8181557
chr22 48553636 48553637 kgp5910885
chr22 48554497 48554498 kgp4052503
chr22 48556330 48556331 kgp8381584
chr22 48556828 48556829 kgp1717658
chr22 48556939 48556940 kgp9887776
chr22 48556958 48556959 kgp2818417
chr22 48557015 48557016 kgp1752667
chr22 48557352 48557353 kgp8845563
chr22 48560110 48560111 rs5768403
chr22 48562588 48562589 rs6008567
chr22 48564462 48564463 rs16998477
chr22 48565716 48565717 kgp6512655
chr22 48567466 48567467 rs5768412
chr22 48568568 48568569 kgp4311779
chr22 48569603 48569604 rs2001902
chr22 48570455 48570456 kgp7564986
chr22 48571447 48571448 kgp8578595
chr22 48575780 48575781 kgp12289166
chr22 48575976 48575977 kgp5487220
chr22 48576727 48576728 rs133519
chr22 48576971 48576972 kgp228099
chr22 48577208 48577209 kgp2088992
chr22 48579072 48579073 kgp3138350
chr22 48584918 48584919 rs6008573
chr22 48587959 48587960 rs926233
chr22 48590089 48590090 rs6008577
chr22 48590568 48590569 kgp8727197
chr22 48590928 48590929 rs133528
chr22 48591016 48591017 kgp11973708
chr22 48591244 48591245 kgp8660782
chr22 48591340 48591341 kgp989198
chr22 48591443 48591444 rs133530
chr22 48592345 48592346 kgp6192304
chr22 48592384 48592385 rs133533
chr22 48592527 48592528 rs7289131
chr22 48594308 48594309 rs12169853
chr22 48594651 48594652 rs133535
chr22 48595310 48595311 kgp15000070
chr22 48596027 48596028 kgp6450085
chr22 48596783 48596784 rs7291876
chr22 48599030 48599031 rs5768435
chr22 48599064 48599065 kgp193937
chr22 48600442 48600443 rs12484168
chr22 48600676 48600677 kgp2548516
chr22 48604618 48604619 rs6008581
chr22 48606310 48606311 rs9306510
chr22 48609842 48609843 rs9615800
chr22 48609901 48609902 kgp8651433
chr22 48611227 48611228 rs8137558
chr22 48611855 48611856 rs9615287
chr22 48612222 48612223 kgp2889286
chr22 48612812 48612813 rs9615288
chr22 48613121 48613122 rs9615806
chr22 48614305 48614306 kgp15084268
chr22 48614953 48614954 rs9615807
chr22 48616286 48616287 kgp8783097
chr22 48617521 48617522 kgp6967022
chr22 48617729 48617730 kgp15092077
chr22 48618883 48618884 rs7287573
chr22 48619460 48619461 rs9615815
chr22 48619972 48619973 rs5768450
chr22 48620861 48620862 rs8140383
chr22 48620901 48620902 rs6519983
chr22 48620941 48620942 kgp8535458
chr22 48623991 48623992 rs713762
chr22 48624766 48624767 kgp11339190
chr22 48624808 48624809 rs2013591
chr22 48628481 48628482 kgp6410652
chr22 48630183 48630184 kgp11977792
chr22 48633216 48633217 rs9615297
chr22 48633628 48633629 kgp12044372
chr22 48634222 48634223 rs5767072
chr22 48635285 48635286 kgp36883
chr22 48635499 48635500 kgp861231
chr22 48636211 48636212 kgp2923341
chr22 48636653 48636654 kgp3917187
chr22 48637287 48637288 kgp748858
chr22 48637318 48637319 kgp7696315
chr22 48637653 48637654 kgp11627627
chr22 48638659 48638660 kgp4413401
chr22 48638808 48638809 kgp3486827
chr22 48639062 48639063 rs133561
chr22 48639115 48639116 kgp8586251
chr22 48639470 48639471 rs1980432
chr22 48641433 48641434 kgp15096000
chr22 48642182 48642183 kgp15099443
chr22 48643431 48643432 kgp15008175
chr22 48643465 48643466 kgp6934768
chr22 48644327 48644328 kgp4053247
chr22 48644427 48644428 kgp15012468
chr22 48644922 48644923 kgp649106
chr22 48645223 48645224 P1_M_061510_22_88_P
chr22 48646053 48646054 kgp14990590
chr22 48646253 48646254 rs4389
chr22 48649829 48649830 rs742025
chr22 48650548 48650549 kgp5859367
chr22 48650755 48650756 kgp7192277
chr22 48651996 48651997 rs1004689
chr22 48652074 48652075 kgp4755950
chr22 48652975 48652976 rs742027
chr22 48653205 48653206 rs5768485
chr22 48653321 48653322 kgp10505828
chr22 48653582 48653583 rs133576
chr22 48654122 48654123 rs4823515
chr22 48655685 48655686 kgp10613237
chr22 48655891 48655892 kgp5401193
chr22 48658466 48658467 kgp5310190
chr22 48658492 48658493 kgp8098051
chr22 48658961 48658962 kgp5861637
chr22 48659264 48659265 rs133579
chr22 48659879 48659880 rs133580
chr22 48660529 48660530 rs133581
chr22 48662537 48662538 rs133582
chr22 48662871 48662872 kgp6806042
chr22 48663547 48663548 kgp7055338
chr22 48663658 48663659 kgp9067125
chr22 48664908 48664909 kgp6541755
chr22 48665560 48665561 rs4355214
chr22 48666166 48666167 kgp2125627
chr22 48666285 48666286 rs133587
chr22 48666449 48666450 rs133588
chr22 48667160 48667161 rs6008604
chr22 48668759 48668760 rs133592
chr22 48670511 48670512 rs133594
chr22 48671101 48671102 rs6007822
chr22 48671158 48671159 kgp6430524
chr22 48672301 48672302 rs909502
chr22 48674609 48674610 rs133597
chr22 48674775 48674776 rs133599
chr22 48674866 48674867 kgp4099667
chr22 48676171 48676172 kgp1155393
chr22 48676608 48676609 kgp15019812
chr22 48677228 48677229 rs4823743
chr22 48677260 48677261 rs133603
chr22 48681336 48681337 kgp5381852
chr22 48681769 48681770 rs6007825
chr22 48682563 48682564 kgp2252437
chr22 48682684 48682685 kgp8628554
chr22 48683517 48683518 kgp8914477
chr22 48683820 48683821 rs133609
chr22 48683911 48683912 rs5768501
chr22 48684100 48684101 rs7291899
chr22 48684132 48684133 kgp4452056
chr22 48684286 48684287 rs470000
chr22 48685043 48685044 kgp12406670
chr22 48685280 48685281 kgp11082284
chr22 48686927 48686928 kgp5351996
chr22 48687075 48687076 rs11702956
chr22 48687508 48687509 kgp4229273
chr22 48688123 48688124 rs11704333
chr22 48688341 48688342 kgp15054771
chr22 48688502 48688503 kgp4775486
chr22 48688633 48688634 rs6008614
chr22 48689785 48689786 kgp3154519
chr22 48690186 48690187 kgp4454004
chr22 48690224 48690225 kgp7188274
chr22 48690447 48690448 rs11704590
chr22 48691200 48691201 kgp3121956
chr22 48691714 48691715 rs133616
chr22 48692197 48692198 kgp1531808
chr22 48692567 48692568 rs133618
chr22 48692655 48692656 kgp12180071
chr22 48693734 48693735 rs8141901
chr22 48693952 48693953 kgp7894465
chr22 48694865 48694866 rs6008618
chr22 48694973 48694974 kgp10545136
chr22 48695109 48695110 kgp6871173
chr22 48695110 48695111 kgp14993423
chr22 48696696 48696697 rs926235
chr22 48697256 48697257 rs109155
chr22 48698116 48698117 kgp6517104
chr22 48698119 48698120 kgp4965742
chr22 48701022 48701023 rs4396
chr22 48706515 48706516 rs133629
chr22 48706573 48706574 rs4501
chr22 48706641 48706642 rs1474560
chr22 48707426 48707427 rs133631
chr22 48708058 48708059 kgp6009811
chr22 48708485 48708486 rs2338703
chr22 48709187 48709188 rs4398
chr22 48709565 48709566 rs2879244
chr22 48709723 48709724 kgp521098
chr22 48710156 48710157 rs470001
chr22 48710318 48710319 rs133642
chr22 48710479 48710480 rs6008624
chr22 48712050 48712051 kgp7497922
chr22 48713226 48713227 kgp6310508
chr22 48713550 48713551 kgp7988676
chr22 48713878 48713879 kgp2347019
chr22 48714111 48714112 rs7287303
chr22 48714350 48714351 kgp3707634
chr22 48714352 48714353 kgp8934946
chr22 48714824 48714825 kgp644953
chr22 48715225 48715226 kgp1364272
chr22 48715763 48715764 kgp15016963
chr22 48715862 48715863 kgp3157523
chr22 48715934 48715935 kgp15045273
chr22 48716281 48716282 kgp10180048
chr22 48716364 48716365 kgp7330267
chr22 48717025 48717026 rs133651
chr22 48717100 48717101 rs6008628
chr22 48717567 48717568 kgp3952569
chr22 48717704 48717705 kgp4103802
chr22 48718827 48718828 kgp7259894
chr22 48718965 48718966 kgp5158485
chr22 48719379 48719380 rs11913704
chr22 48719457 48719458 rs9615867
chr22 48719569 48719570 rs9615312
chr22 48719999 48720000 kgp7023317
chr22 48720191 48720192 kgp8460062
chr22 48720363 48720364 kgp7326978
chr22 48720388 48720389 kgp10957476
chr22 48720585 48720586 rs7288634
chr22 48721584 48721585 rs11913692
chr22 48722382 48722383 rs133658
chr22 48723659 48723660 kgp7965221
chr22 48724646 48724647 kgp12485777
chr22 48724750 48724751 kgp15094963
chr22 48725113 48725114 rs133662
chr22 48725534 48725535 rs6519991
chr22 48726154 48726155 rs6008638
chr22 48726635 48726636 kgp631711
chr22 48726995 48726996 kgp2124789
chr22 48727673 48727674 rs13056403
chr22 48728035 48728036 kgp15010345
chr22 48731605 48731606 kgp15059433
chr22 48733024 48733025 kgp827176
chr22 48734898 48734899 kgp1208661
chr22 48738132 48738133 kgp839033
chr22 48738462 48738463 kgp10311113
chr22 48739455 48739456 kgp9726452
chr22 48739641 48739642 rs6008656
chr22 48739691 48739692 kgp8440692
chr22 48740405 48740406 kgp769869
chr22 48741011 48741012 kgp3659811
chr22 48741582 48741583 rs133672
chr22 48741797 48741798 rs4407
chr22 48742096 48742097 kgp10298200
chr22 48742832 48742833 kgp15080064
chr22 48743011 48743012 kgp2126098
chr22 48743248 48743249 rs5768543
chr22 48743329 48743330 kgp9061200
chr22 48744180 48744181 kgp448546
chr22 48744409 48744410 kgp11959262
chr22 48745299 48745300 rs5768549
chr22 48745674 48745675 kgp530558
chr22 48746361 48746362 kgp4188546
chr22 48747096 48747097 rs6008659
chr22 48747115 48747116 kgp4634767
chr22 48747918 48747919 kgp11201612
chr22 48748411 48748412 kgp10195000
chr22 48748911 48748912 rs6008663
chr22 48749034 48749035 rs11912270
chr22 48749423 48749424 rs1883131
chr22 48749547 48749548 kgp9176578
chr22 48749868 48749869 kgp4490738
chr22 48750055 48750056 rs4823525
chr22 48750444 48750445 rs5768555
chr22 48750543 48750544 kgp15014276
chr22 48750883 48750884 kgp15026026
chr22 48751784 48751785 rs2142553
chr22 48752396 48752397 kgp1040895
chr22 48752756 48752757 rs2179060
chr22 48752789 48752790 kgp10652537
chr22 48752832 48752833 kgp9577552
chr22 48753584 48753585 rs5768562
chr22 48753650 48753651 rs5767116
chr22 48753795 48753796 rs11090831
chr22 48753955 48753956 rs5767117
chr22 48754092 48754093 rs5768566
chr22 48754305 48754306 kgp15002032
chr22 48754737 48754738 kgp12339481
chr22 48756368 48756369 kgp14988825
chr22 48756805 48756806 kgp14987354
chr22 48758928 48758929 rs5767120
chr22 48758984 48758985 kgp15052748
chr22 48759131 48759132 kgp8943039
chr22 48759497 48759498 kgp4380552
chr22 48759734 48759735 kgp8953813
chr22 48760092 48760093 kgp15024990
chr22 48760124 48760125 kgp8401199
chr22 48761811 48761812 kgp15096957
chr22 48765157 48765158 kgp7257234
chr22 48765241 48765242 kgp1971793
chr22 48766024 48766025 rs133679
chr22 48766049 48766050 rs97762
chr22 48766146 48766147 kgp3608089
chr22 48766480 48766481 kgp11091850
chr22 48766610 48766611 rs133681
chr22 48766790 48766791 rs4823756
chr22 48767188 48767189 kgp8539290
chr22 48769208 48769209 kgp9252026
chr22 48769410 48769411 kgp14999755
chr22 48770749 48770750 rs8141277
chr22 48770855 48770856 rs12160853
chr22 48770933 48770934 kgp1341064
chr22 48771939 48771940 kgp7941490
chr22 48773267 48773268 rs8138593
chr22 48775021 48775022 rs12158397
chr22 48775135 48775136 rs9626831
chr22 48775278 48775279 kgp5792355
chr22 48775428 48775429 kgp8847041
chr22 48776043 48776044 kgp5243889
chr22 48777766 48777767 kgp15041545
chr22 48783781 48783782 kgp15011635
chr22 48784157 48784158 rs130775
chr22 48784256 48784257 rs6007842
chr22 48785127 48785128 kgp15043888
chr22 48785185 48785186 kgp11573849
chr22 48786796 48786797 kgp6690677
chr22 48788035 48788036 kgp7127276
chr22 48790065 48790066 kgp7214458
chr22 48790587 48790588 kgp880883
chr22 48790641 48790642 kgp15096220
chr22 48792524 48792525 rs9627332
chr22 48792545 48792546 kgp15017118
chr22 48793887 48793888 kgp15111050
chr22 48793967 48793968 kgp3712795
chr22 48794588 48794589 kgp15074573
chr22 48795363 48795364 kgp2450297
chr22 48795553 48795554 kgp4187356
chr22 48795610 48795611 kgp3629288
chr22 48796240 48796241 kgp14992009
chr22 48799436 48799437 kgp15067681
chr22 48799876 48799877 kgp12329088
chr22 48801064 48801065 kgp6476100
chr22 48801665 48801666 rs130804
chr22 48801817 48801818 kgp5740832
chr22 48803179 48803180 kgp9847779
chr22 48803911 48803912 rs130811
chr22 48804346 48804347 rs16998943
chr22 48805417 48805418 kgp14991276
chr22 48805697 48805698 kgp15012959
chr22 48806359 48806360 kgp7071859
chr22 48806801 48806802 kgp3916628
chr22 48807026 48807027 rs130819
chr22 48807484 48807485 kgp4209216
chr22 48808350 48808351 kgp996229
chr22 48808859 48808860 rs135383
chr22 48809303 48809304 kgp15001373
chr22 48809361 48809362 rs130830
chr22 48810118 48810119 rs2879246
chr22 48810392 48810393 kgp8552069
chr22 48811094 48811095 rs4390855
chr22 48811442 48811443 kgp5260161
chr22 48811945 48811946 rs1475987
chr22 48812134 48812135 kgp12252981
chr22 48812240 48812241 kgp790650
chr22 48812870 48812871 rs5768594
chr22 48814824 48814825 kgp7699961
chr22 48815751 48815752 kgp4393840
chr22 48816009 48816010 kgp7583563
chr22 48816235 48816236 rs11090839
chr22 48816434 48816435 rs739107
chr22 48816765 48816766 rs5767136
chr22 48818020 48818021 kgp3956352
chr22 48819201 48819202 kgp12025986
chr22 48819631 48819632 kgp9649929
chr22 48820022 48820023 rs12106638
chr22 48820756 48820757 kgp11450125
chr22 48823356 48823357 rs7293013
chr22 48823856 48823857 kgp11599567
chr22 48823970 48823971 kgp3431962
chr22 48824663 48824664 kgp5393906
chr22 48824990 48824991 rs7288377
chr22 48826018 48826019 rs916268
chr22 48826923 48826924 kgp15071931
chr22 48826992 48826993 kgp6398794
chr22 48827286 48827287 rs2338712
chr22 48827483 48827484 kgp2515373
chr22 48827865 48827866 rs762969
chr22 48828264 48828265 rs2338713
chr22 48829385 48829386 rs12169256
chr22 48829789 48829790 rs739105
chr22 48830043 48830044 kgp11348507
chr22 48830249 48830250 kgp2453733
chr22 48830358 48830359 kgp4108823
chr22 48830957 48830958 rs4823535
chr22 48831340 48831341 kgp2541955
chr22 48831651 48831652 kgp7716576
chr22 48831981 48831982 rs4823772
chr22 48832093 48832094 rs8138614
chr22 48832792 48832793 rs8136108
chr22 48832903 48832904 rs8136255
chr22 48832952 48832953 kgp3875071
chr22 48833701 48833702 kgp8112063
chr22 48834111 48834112 kgp15120539
chr22 48834198 48834199 kgp191580
chr22 48834522 48834523 kgp5888865
chr22 48835008 48835009 kgp10651746
chr22 48835171 48835172 kgp15050465
chr22 48835423 48835424 kgp5778492
chr22 48835743 48835744 rs16999115
chr22 48836041 48836042 rs9627347
chr22 48836090 48836091 kgp5450697
chr22 48836238 48836239 kgp7874426
chr22 48837712 48837713 kgp74586
chr22 48838814 48838815 rs4823776
chr22 48838848 48838849 kgp6568394
chr22 48839259 48839260 kgp11326866
chr22 48839706 48839707 kgp2396555
chr22 48840404 48840405 kgp11588261
chr22 48840706 48840707 rs2071751
chr22 48842335 48842336 rs9615322
chr22 48842776 48842777 rs8141030
chr22 48843118 48843119 rs9615889
chr22 48843477 48843478 rs2032489
chr22 48844184 48844185 rs6008706
chr22 48845038 48845039 rs2001080
chr22 48845503 48845504 rs3747267
chr22 48845625 48845626 kgp325801
chr22 48849944 48849945 rs6007857
chr22 48850780 48850781 rs5768637
chr22 48850858 48850859 rs5768638
chr22 48852562 48852563 rs8137943
chr22 48853845 48853846 rs8138837
chr22 48853983 48853984 kgp2496597
chr22 48855411 48855412 rs5768643
chr22 48855758 48855759 kgp11573114
chr22 48858222 48858223 rs9615899
chr22 48859168 48859169 kgp6580090
chr22 48860172 48860173 rs2144286
chr22 48860426 48860427 kgp11806832
chr22 48860681 48860682 rs4585130
chr22 48862785 48862786 kgp15106991
chr22 48863040 48863041 kgp15049257
chr22 48864392 48864393 kgp4857843
chr22 48864677 48864678 kgp1724888
chr22 48867872 48867873 kgp3890477
chr22 48869804 48869805 rs739156
chr22 48870448 48870449 kgp3643372
chr22 48871082 48871083 kgp8709250
chr22 48872180 48872181 rs12159403
chr22 48872192 48872193 rs7285053
chr22 48872239 48872240 kgp6138497
chr22 48872650 48872651 rs6008717
chr22 48873544 48873545 kgp6143538
chr22 48873918 48873919 rs5768657
chr22 48874152 48874153 kgp6084982
chr22 48874684 48874685 kgp9632659
chr22 48875698 48875699 rs9615905
chr22 48875849 48875850 kgp15100480
chr22 48875957 48875958 kgp10342909
chr22 48876206 48876207 kgp643536
chr22 48876288 48876289 kgp8703544
chr22 48878505 48878506 kgp4866125
chr22 48879110 48879111 kgp6971124
chr22 48879638 48879639 kgp5250031
chr22 48879683 48879684 kgp2910289
chr22 48882323 48882324 kgp15002205
chr22 48883080 48883081 rs6007864
chr22 48883312 48883313 kgp5184253
chr22 48886640 48886641 kgp14995635
chr22 48888254 48888255 rs1034435
chr22 48888350 48888351 rs6008735
chr22 48888606 48888607 kgp11222416
chr22 48888976 48888977 kgp15069012
chr22 48889169 48889170 rs6007867
chr22 48890765 48890766 kgp1402811
chr22 48892313 48892314 rs5767172
chr22 48894612 48894613 kgp9050580
chr22 48895337 48895338 kgp3074439
chr22 48895416 48895417 kgp14987551
chr22 48895773 48895774 rs16999282
chr22 48897880 48897881 rs6008741
chr22 48898628 48898629 kgp5733000
chr22 48898843 48898844 kgp9219312
chr22 48900749 48900750 kgp15059740
chr22 48901622 48901623 rs763002
chr22 48902116 48902117 rs5768690
chr22 48903277 48903278 kgp6750518
chr22 48904430 48904431 kgp15112079
chr22 48906294 48906295 rs6007873
chr22 48906677 48906678 rs8142739
chr22 48907544 48907545 rs133515
chr22 48907806 48907807 kgp1896350
chr22 48908083 48908084 rs133513
chr22 48909001 48909002 rs133508
chr22 48909081 48909082 rs6008748
chr22 48911476 48911477 rs133504
chr22 48911601 48911602 rs133503
chr22 48912282 48912283 rs133501
chr22 48912829 48912830 rs11090851
chr22 48914668 48914669 rs133496
chr22 48917823 48917824 rs133492
chr22 48918828 48918829 rs11090852
chr22 48919998 48919999 rs133489
chr22 48920539 48920540 kgp15085703
chr22 48921664 48921665 kgp1805768
chr22 48923122 48923123 rs133486
chr22 48923710 48923711 kgp15067186
chr22 48923774 48923775 rs4823800
chr22 48925966 48925967 kgp9727027
chr22 48926953 48926954 kgp15088287
chr22 48927547 48927548 rs9615916
chr22 48928071 48928072 kgp15107128
chr22 48928214 48928215 rs916283
chr22 48928366 48928367 kgp666138
chr22 48929170 48929171 rs80518
chr22 48929383 48929384 kgp15093451
chr22 48929568 48929569 rs5768709
chr22 48929866 48929867 kgp7414628
chr22 48930057 48930058 rs4378908
chr22 48930090 48930091 kgp706964
chr22 48930779 48930780 kgp7710600
chr22 48932197 48932198 rs16999349
chr22 48934550 48934551 kgp15107857
chr22 48935707 48935708 kgp15005887
chr22 48936042 48936043 rs4823802
chr22 48936757 48936758 rs9627371
chr22 48936775 48936776 rs9615341
chr22 48937827 48937828 kgp10590635
chr22 48940284 48940285 kgp15022828
chr22 48941000 48941001 kgp4810187
chr22 48941152 48941153 kgp15015126
chr22 48943841 48943842 rs16999372
chr22 48944641 48944642 rs916282
chr22 48944943 48944944 kgp5871957
chr22 48945009 48945010 rs736786
chr22 48950687 48950688 rs133466
chr22 48951912 48951913 rs133460
chr22 48954287 48954288 kgp15072688
chr22 48954392 48954393 rs12165820
chr22 48955633 48955634 kgp4941464
chr22 48956315 48956316 rs12169559
chr22 48957345 48957346 rs133453
chr22 48958926 48958927 rs10483242
chr22 48960408 48960409 rs5767194
chr22 48961378 48961379 rs743061
chr22 48962627 48962628 kgp15035264
chr22 48963307 48963308 kgp15000879
chr22 48964020 48964021 kgp15041754
chr22 48965105 48965106 kgp8857826
chr22 48965218 48965219 kgp15010905
chr22 48968069 48968070 rs761793
chr22 48968697 48968698 rs761794
chr22 48969213 48969214 kgp10896163
chr22 48970144 48970145 kgp10348363
chr22 48974387 48974388 kgp6814096
chr22 48974854 48974855 kgp11920224
chr22 48975529 48975530 rs9615932
chr22 48976726 48976727 kgp2112276
chr22 48976838 48976839 kgp10504301
chr22 48977451 48977452 kgp15035244
chr22 48982849 48982850 kgp1953188
chr22 48983125 48983126 kgp5047699
chr22 48984015 48984016 kgp15080805
chr22 48984236 48984237 kgp5904843
chr22 48984701 48984702 kgp10806785
chr22 48985524 48985525 kgp11672889
chr22 48988633 48988634 kgp1129906
chr22 48988986 48988987 kgp1690701
chr22 48989355 48989356 kgp2205453
chr22 48989850 48989851 kgp5198897
chr22 48990201 48990202 kgp15048240
chr22 48990434 48990435 kgp15050741
chr22 48991384 48991385 kgp7011160
chr22 48991448 48991449 kgp9300703
chr22 48992379 48992380 kgp1637665
chr22 48993171 48993172 kgp15016767
chr22 48995120 48995121 kgp15025469
chr22 48995809 48995810 kgp5148545
chr22 48995973 48995974 kgp2397516
chr22 48996140 48996141 kgp2357878
chr22 48996345 48996346 kgp7707574
chr22 48996539 48996540 kgp5917975
chr22 48997751 48997752 kgp15080858
chr22 48999594 48999595 kgp4052875
chr22 48999908 48999909 kgp7780979
chr22 49000043 49000044 kgp2974909
chr22 49000428 49000429 kgp61056
chr22 49002280 49002281 kgp5450124
chr22 49003690 49003691 kgp8243902
chr22 49004394 49004395 rs28619115
chr22 49004503 49004504 kgp2615060
chr22 49004622 49004623 kgp5747067
chr22 49004696 49004697 kgp10998379
chr22 49005301 49005302 kgp10192759
chr22 49005729 49005730 kgp4412128
chr22 49006220 49006221 kgp11272
chr22 49006522 49006523 kgp5686823
chr22 49006560 49006561 kgp15088542
chr22 49006684 49006685 kgp4410126
chr22 49007056 49007057 kgp1687979
chr22 49008815 49008816 kgp5840843
chr22 49008924 49008925 kgp15054160
chr22 49009747 49009748 kgp12295712
chr22 49009818 49009819 kgp3386255
chr22 49009824 49009825 kgp12555132
chr22 49011266 49011267 kgp5543114
chr22 49011447 49011448 kgp8165710
chr22 49011637 49011638 kgp2864494
chr22 49012093 49012094 kgp839021
chr22 49012867 49012868 kgp1219148
chr22 49014439 49014440 kgp5297326
chr22 49014626 49014627 rs28576548
chr22 49015746 49015747 kgp6306037
chr22 49015761 49015762 kgp10531995
chr22 49017874 49017875 kgp365798
chr22 49020009 49020010 kgp6368392
chr22 49020245 49020246 rs9617415
chr22 49020358 49020359 rs4925426
chr22 49020536 49020537 rs2092859
chr22 49021346 49021347 kgp15002455
chr22 49022637 49022638 rs9628598
chr22 49024631 49024632 kgp10278557
chr22 49027445 49027446 rs5771622
chr22 49027660 49027661 rs6010503
chr22 49027855 49027856 rs9617429
chr22 49028179 49028180 rs5771758
chr22 49029246 49029247 kgp11245350
chr22 49032082 49032083 rs10427807
chr22 49033349 49033350 kgp5956457
chr22 49033866 49033867 kgp12009763
chr22 49033983 49033984 rs7290651
chr22 49034052 49034053 rs9617453
chr22 49034287 49034288 kgp24705630
chr22 49037088 49037089 kgp15040172
chr22 49039353 49039354 rs9628510
chr22 49039413 49039414 kgp2418328
chr22 49039796 49039797 rs761788
chr22 49039992 49039993 kgp15076174
chr22 49041027 49041028 kgp10233403
chr22 49042115 49042116 kgp6088612
chr22 49042955 49042956 kgp15030148
chr22 49044642 49044643 kgp3100078
chr22 49044812 49044813 kgp54312
chr22 49045651 49045652 kgp12402681
chr22 49045727 49045728 rs4450733
chr22 49045769 49045770 rs9617477
chr22 49045797 49045798 rs4261817
chr22 49046046 49046047 rs5771883
chr22 49046569 49046570 kgp10720506
chr22 49046971 49046972 kgp15081137
chr22 49049346 49049347 kgp2601739
chr22 49050447 49050448 kgp10039771
chr22 49050797 49050798 kgp5059205
chr22 49051077 49051078 rs4925395
chr22 49051157 49051158 rs4925396
chr22 49051950 49051951 kgp1910113
chr22 49052456 49052457 kgp2415730
chr22 49053225 49053226 kgp1214255
chr22 49053435 49053436 rs4925397
chr22 49053693 49053694 kgp10325718
chr22 49054501 49054502 rs5771904
chr22 49054562 49054563 kgp6469862
chr22 49054593 49054594 rs5771906
chr22 49054743 49054744 rs4925425
chr22 49055849 49055850 kgp6825501
chr22 49056004 49056005 kgp7218831
chr22 49056037 49056038 rs5771693
chr22 49056480 49056481 rs6010568
chr22 49057890 49057891 kgp4416107
chr22 49058157 49058158 kgp9653515
chr22 49059081 49059082 rs9628588
chr22 49059225 49059226 rs17823579
chr22 49059310 49059311 rs5771917
chr22 49059555 49059556 rs9617490
chr22 49059944 49059945 rs4925429
chr22 49060215 49060216 rs8137195
chr22 49060223 49060224 rs8141961
chr22 49060414 49060415 kgp1407739
chr22 49060802 49060803 kgp10524569
chr22 49060975 49060976 kgp1122643
chr22 49060986 49060987 kgp12144737
chr22 49060993 49060994 kgp1663402
chr22 49061015 49061016 kgp495866
chr22 49061043 49061044 rs4925401
chr22 49061112 49061113 kgp8787263
chr22 49061235 49061236 kgp15099845
chr22 49061299 49061300 rs9628591
chr22 49061382 49061383 kgp4211280
chr22 49061578 49061579 rs11204495
chr22 49062078 49062079 kgp185242
chr22 49064849 49064850 kgp1126177
chr22 49065004 49065005 kgp432745
chr22 49065115 49065116 rs9617493
chr22 49065180 49065181 kgp12452898
chr22 49065631 49065632 kgp1932034
chr22 49065764 49065765 kgp9399481
chr22 49066154 49066155 rs6010577
chr22 49067698 49067699 rs1884347
chr22 49068080 49068081 rs12485086
chr22 49068919 49068920 rs1028503
chr22 49068934 49068935 kgp10212982
chr22 49069692 49069693 rs10483243
chr22 49069723 49069724 rs11204497
chr22 49070718 49070719 rs4925403
chr22 49072764 49072765 kgp15046788
chr22 49072813 49072814 rs743057
chr22 49072957 49072958 rs16999689
chr22 49073859 49073860 kgp622567
chr22 49074194 49074195 kgp15020795
chr22 49074300 49074301 rs5771710
chr22 49076411 49076412 kgp3393931
chr22 49076767 49076768 rs132221
chr22 49076869 49076870 rs910570
chr22 49077112 49077113 kgp11255515
chr22 49077134 49077135 kgp15052555
chr22 49077626 49077627 kgp6261054
chr22 49077901 49077902 kgp11841417
chr22 49078381 49078382 rs4244607
chr22 49078624 49078625 kgp11294319
chr22 49079013 49079014 kgp6905850
chr22 49079152 49079153 kgp9420920
chr22 49080026 49080027 kgp7484958
chr22 49080366 49080367 kgp87221
chr22 49080446 49080447 kgp15055962
chr22 49080457 49080458 rs5771713
chr22 49080537 49080538 rs130106
chr22 49080774 49080775 rs5771716
chr22 49081193 49081194 rs6010588
chr22 49081519 49081520 kgp12386736
chr22 49083011 49083012 kgp5363207
chr22 49083659 49083660 kgp11081472
chr22 49083886 49083887 rs130110
chr22 49084011 49084012 kgp15118971
chr22 49084388 49084389 rs13057473
chr22 49085204 49085205 rs4925435
chr22 49086441 49086442 kgp8530877
chr22 49086480 49086481 kgp2230714
chr22 49086835 49086836 kgp8759487
chr22 49087196 49087197 kgp6357951
chr22 49088506 49088507 kgp15011135
chr22 49088641 49088642 kgp1922042
chr22 49089229 49089230 kgp15004457
chr22 49089865 49089866 kgp4138532
chr22 49089997 49089998 kgp3215653
chr22 49090481 49090482 kgp10187903
chr22 49092083 49092084 kgp9511877
chr22 49092097 49092098 kgp15111568
chr22 49092614 49092615 kgp6444283
chr22 49093157 49093158 kgp5398565
chr22 49093299 49093300 kgp15105981
chr22 49093534 49093535 kgp3469005
chr22 49093793 49093794 kgp3241047
chr22 49095070 49095071 rs130121
chr22 49096693 49096694 rs130129
chr22 49096870 49096871 kgp15107425
chr22 49097309 49097310 kgp7235618
chr22 49097330 49097331 rs130132
chr22 49097449 49097450 kgp14988812
chr22 49097459 49097460 rs12166645
chr22 49097962 49097963 kgp2581487
chr22 49098030 49098031 kgp6472103
chr22 49098049 49098050 kgp8477576
chr22 49098569 49098570 kgp7754382
chr22 49099124 49099125 kgp11418238
chr22 49099450 49099451 kgp5350481
chr22 49099887 49099888 rs4925446
chr22 49100009 49100010 kgp7205747
chr22 49100079 49100080 rs4925449
chr22 49100812 49100813 kgp15021930
chr22 49100962 49100963 kgp6722868
chr22 49101207 49101208 rs130135
chr22 49101709 49101710 kgp2653699
chr22 49102284 49102285 kgp2501271
chr22 49102666 49102667 rs132231
chr22 49103498 49103499 kgp15118896
chr22 49103659 49103660 kgp4186730
chr22 49106682 49106683 kgp637571
chr22 49106783 49106784 kgp3530654
chr22 49107006 49107007 kgp301095
chr22 49107828 49107829 rs130158
chr22 49108417 49108418 kgp12460336
chr22 49108591 49108592 rs13053451
chr22 49109375 49109376 kgp11254331
chr22 49109676 49109677 rs130163
chr22 49111027 49111028 kgp10384858
chr22 49111254 49111255 kgp12033259
chr22 49112518 49112519 rs9628615
chr22 49112795 49112796 kgp4215455
chr22 49112878 49112879 rs2337494
chr22 49114490 49114491 rs130167
chr22 49115180 49115181 rs13057842
chr22 49115230 49115231 kgp2626592
chr22 49115438 49115439 rs132250
chr22 49115679 49115680 rs738700
chr22 49115889 49115890 rs130169
chr22 49116882 49116883 kgp3507915
chr22 49118597 49118598 rs130191
chr22 49119237 49119238 kgp5576163
chr22 49119678 49119679 kgp15096571
chr22 49119711 49119712 rs130198
chr22 49120520 49120521 kgp15004415
chr22 49121409 49121410 kgp15085150
chr22 49121576 49121577 kgp11694330
chr22 49121610 49121611 kgp8620701
chr22 49121721 49121722 kgp2545970
chr22 49122860 49122861 rs130200
chr22 49123660 49123661 rs6587310
chr22 49125708 49125709 rs1980543
chr22 49126610 49126611 kgp7753448
chr22 49128426 49128427 rs13058052
chr22 49129316 49129317 kgp15047227
chr22 49129976 49129977 kgp1261743
chr22 49130532 49130533 kgp6075529
chr22 49130578 49130579 kgp15024137
chr22 49130786 49130787 rs118176
chr22 49130805 49130806 kgp1087854
chr22 49131121 49131122 rs9628527
chr22 49131191 49131192 rs130216
chr22 49134477 49134478 kgp11853878
chr22 49134624 49134625 kgp6211763
chr22 49134688 49134689 kgp15000331
chr22 49136312 49136313 kgp7574026
chr22 49136951 49136952 kgp15055338
chr22 49137577 49137578 rs130224
chr22 49138921 49138922 kgp2460567
chr22 49141708 49141709 rs132262
chr22 49141826 49141827 kgp5014592
chr22 49143943 49143944 kgp3817726
chr22 49145299 49145300 rs131958
chr22 49145745 49145746 kgp15010483
chr22 49146898 49146899 kgp4316691
chr22 49151838 49151839 kgp9834202
chr22 49152284 49152285 kgp5519794
chr22 49152559 49152560 rs9628484
chr22 49153925 49153926 kgp4423058
chr22 49153959 49153960 kgp11791463
chr22 49154930 49154931 rs16999845
chr22 49155086 49155087 rs13056461
chr22 49155122 49155123 rs16999846
chr22 49155316 49155317 rs13057753
chr22 49155328 49155329 kgp3637647
chr22 49156080 49156081 kgp9404869
chr22 49156406 49156407 rs6010526
chr22 49156575 49156576 rs17764959
chr22 49157078 49157079 rs5771629
chr22 49158832 49158833 rs8140684
chr22 49163003 49163004 rs5771631
chr22 49164115 49164116 rs5771804
chr22 49165090 49165091 kgp4230827
chr22 49165797 49165798 rs5771633
chr22 49168106 49168107 kgp11554409
chr22 49168447 49168448 kgp6674425
chr22 49168612 49168613 kgp4530139
chr22 49169201 49169202 rs131010
chr22 49171397 49171398 rs2027848
chr22 49171557 49171558 kgp4898147
chr22 49171640 49171641 kgp5832146
chr22 49172691 49172692 rs2187801
chr22 49173456 49173457 rs131020
chr22 49173614 49173615 kgp6171091
chr22 49175008 49175009 rs131025
chr22 49175090 49175091 kgp12425066
chr22 49175817 49175818 rs8139919
chr22 49175907 49175908 rs131026
chr22 49175916 49175917 kgp1153704
chr22 49176219 49176220 rs6010527
chr22 49176942 49176943 rs5771828
chr22 49176976 49176977 kgp10633536
chr22 49176980 49176981 kgp15056054
chr22 49177480 49177481 kgp15079492
chr22 49177587 49177588 kgp3608097
chr22 49178310 49178311 rs80515
chr22 49178760 49178761 kgp7036090
chr22 49178944 49178945 kgp11426576
chr22 49178999 49179000 rs135582
chr22 49179010 49179011 rs78446
chr22 49179025 49179026 kgp2602463
chr22 49179545 49179546 rs2337497
chr22 49180454 49180455 kgp2736010
chr22 49180534 49180535 kgp7405175
chr22 49180534 49180535 rs131031
chr22 49180914 49180915 rs131032
chr22 49181079 49181080 kgp474559
chr22 49181086 49181087 kgp6692607
chr22 49181283 49181284 kgp12378782
chr22 49181675 49181676 kgp9151530
chr22 49187057 49187058 rs6010536
chr22 49187116 49187117 kgp14999635
chr22 49187408 49187409 kgp11488611
chr22 49187909 49187910 kgp7178890
chr22 49187957 49187958 kgp15026714
chr22 49189272 49189273 kgp9464226
chr22 49189649 49189650 kgp7451516
chr22 49189713 49189714 kgp7990713
chr22 49190355 49190356 kgp8573191
chr22 49190484 49190485 rs131043
chr22 49191753 49191754 kgp10839146
chr22 49192162 49192163 rs9617449
chr22 49192414 49192415 rs9617451
chr22 49193323 49193324 kgp2053634
chr22 49193586 49193587 rs5771657
chr22 49195315 49195316 rs5771851
chr22 49195496 49195497 kgp15013755
chr22 49196980 49196981 kgp1720439
chr22 49198084 49198085 rs7284175
chr22 49200610 49200611 kgp9551283
chr22 49201703 49201704 rs9617464
chr22 49202343 49202344 kgp12168890
chr22 49202641 49202642 rs742965
chr22 49202799 49202800 rs9617465
chr22 49202945 49202946 kgp7055957
chr22 49203072 49203073 kgp9050774
chr22 49203075 49203076 kgp8234295
chr22 49203502 49203503 kgp8784166
chr22 49203626 49203627 rs6010554
chr22 49203674 49203675 kgp2411883
chr22 49203729 49203730 rs9628554
chr22 49203967 49203968 rs5771862
chr22 49204407 49204408 kgp1444967
chr22 49204612 49204613 kgp9215902
chr22 49204659 49204660 kgp7246594
chr22 49205168 49205169 kgp1870431
chr22 49205839 49205840 kgp7879149
chr22 49207100 49207101 kgp2797418
chr22 49207124 49207125 kgp6287681
chr22 49207367 49207368 kgp3344672
chr22 49207482 49207483 rs12165854
chr22 49208805 49208806 kgp2766169
chr22 49209129 49209130 kgp6279269
chr22 49210039 49210040 kgp5761180
chr22 49211310 49211311 kgp9718634
chr22 49212729 49212730 rs7286388
chr22 49213193 49213194 kgp8222614
chr22 49214031 49214032 rs12158344
chr22 49214389 49214390 kgp11416594
chr22 49214862 49214863 rs12163450
chr22 49215102 49215103 rs9325969
chr22 49215145 49215146 rs7410705
chr22 49215195 49215196 kgp440419
chr22 49215741 49215742 kgp5638052
chr22 49215889 49215890 rs9628576
chr22 49217469 49217470 kgp6370229
chr22 49218477 49218478 rs11204483
chr22 49218822 49218823 kgp245903
chr22 49220703 49220704 rs7511364
chr22 49221288 49221289 kgp10873741
chr22 49223165 49223166 rs9628578
chr22 49225201 49225202 kgp7769680
chr22 49226373 49226374 rs7284992
chr22 49227177 49227178 rs9628580
chr22 49228231 49228232 kgp10514205
chr22 49228506 49228507 rs7410750
chr22 49229364 49229365 rs7291493
chr22 49229700 49229701 kgp6411287
chr22 49230498 49230499 kgp736212
chr22 49230818 49230819 kgp12111108
chr22 49231439 49231440 kgp5800213
chr22 49231539 49231540 rs28444486
chr22 49233988 49233989 kgp4530936
chr22 49234063 49234064 kgp8215142
chr22 49234247 49234248 kgp4794509
chr22 49234270 49234271 kgp5332084
chr22 49235246 49235247 kgp8139287
chr22 49235295 49235296 kgp4116827
chr22 49237297 49237298 kgp7348661
chr22 49237910 49237911 kgp11699242
chr22 49238661 49238662 kgp8719961
chr22 49240073 49240074 kgp4523001
chr22 49240473 49240474 kgp9357487
chr22 49240671 49240672 kgp3286009
chr22 49241795 49241796 rs28683741
chr22 49242829 49242830 kgp12086226
chr22 49243019 49243020 kgp2536919
chr22 49243856 49243857 kgp3180159
chr22 49243949 49243950 kgp9208007
chr22 49244036 49244037 kgp3870297
chr22 49244361 49244362 kgp6035819
chr22 49244913 49244914 kgp2948814
chr22 49245404 49245405 kgp6472508
chr22 49245572 49245573 kgp8892250
chr22 49245842 49245843 kgp6601358
chr22 49247640 49247641 kgp899722
chr22 49247937 49247938 kgp12045763
chr22 49248218 49248219 kgp10550484
chr22 49249018 49249019 kgp10029039
chr22 49250455 49250456 kgp5079506
chr22 49251464 49251465 kgp10223649
chr22 49253154 49253155 kgp2490226
chr22 49253466 49253467 kgp4835818
chr22 49255442 49255443 kgp7042546
chr22 49256326 49256327 kgp15070768
chr22 49259727 49259728 kgp2853053
chr22 49260104 49260105 kgp22729030
chr22 49260182 49260183 kgp12179537
chr22 49261105 49261106 kgp2822654
chr22 49261278 49261279 kgp8431764
chr22 49261405 49261406 kgp12186817
chr22 49262002 49262003 kgp9411732
chr22 49262143 49262144 kgp4881563
chr22 49262799 49262800 kgp11046177
chr22 49263107 49263108 kgp4078399
chr22 49263191 49263192 kgp11248537
chr22 49263274 49263275 kgp9775483
chr22 49263284 49263285 rs28614785
chr22 49263371 49263372 kgp3315505
chr22 49263430 49263431 kgp2693489
chr22 49264033 49264034 kgp10601399
chr22 49264312 49264313 kgp11355346
chr22 49264545 49264546 kgp250728
chr22 49264682 49264683 kgp4194604
chr22 49264753 49264754 kgp4838110
chr22 49265219 49265220 kgp2495347
chr22 49266163 49266164 kgp2022533
chr22 49266584 49266585 kgp7416060
chr22 49266665 49266666 kgp8847508
chr22 49266795 49266796 kgp3196583
chr22 49268523 49268524 kgp807998
chr22 49268537 49268538 kgp3058919
chr22 49268770 49268771 kgp8178832
chr22 49268858 49268859 kgp946538
chr22 49268886 49268887 kgp7615922
chr22 49268978 49268979 kgp6880354
chr22 49269925 49269926 kgp3941183
chr22 49270544 49270545 kgp12488255
chr22 49271192 49271193 kgp11040840
chr22 49271899 49271900 kgp11335191
chr22 49272673 49272674 kgp6065883
chr22 49272857 49272858 kgp7363889
chr22 49273145 49273146 kgp11919173
chr22 49273454 49273455 kgp6167578
chr22 49273803 49273804 rs4075230
chr22 49275827 49275828 kgp7758134
chr22 49276214 49276215 kgp4287109
chr22 49276545 49276546 kgp11722539
chr22 49277300 49277301 kgp829057
chr22 49278419 49278420 kgp9446060
chr22 49278545 49278546 kgp605613
chr22 49278562 49278563 kgp6739791
chr22 49279276 49279277 kgp146551
chr22 49279703 49279704 kgp11866201
chr22 49280854 49280855 kgp15038008
chr22 49280935 49280936 kgp8224368
chr22 49281587 49281588 kgp15086723
chr22 49281964 49281965 kgp4801968
chr22 49281985 49281986 kgp1359893
chr22 49282479 49282480 kgp11853882
chr22 49285053 49285054 kgp12198758
chr22 49285595 49285596 kgp4465479
chr22 49286341 49286342 kgp7548523
chr22 49286408 49286409 kgp9690526
chr22 49288603 49288604 kgp10965427
chr22 49289447 49289448 kgp8130571
chr22 49290549 49290550 kgp5369196
chr22 49291484 49291485 kgp3265578
chr22 49292440 49292441 kgp6883438
chr22 49293226 49293227 kgp15103981
chr22 49293303 49293304 kgp15034602
chr22 49294944 49294945 kgp7530385
chr22 49295111 49295112 kgp4528959
chr22 49295399 49295400 rs713700
chr22 49295736 49295737 kgp15100642
chr22 49295846 49295847 kgp1051408
chr22 49295868 49295869 kgp1283014
chr22 49295896 49295897 kgp9242029
chr22 49297112 49297113 kgp10174938
chr22 49298345 49298346 rs9616588
chr22 49299828 49299829 rs9616670
chr22 49300278 49300279 kgp10323601
chr22 49300443 49300444 kgp9930555
chr22 49300691 49300692 kgp10425307
chr22 49302124 49302125 kgp10963395
chr22 49302227 49302228 kgp1360748
chr22 49302454 49302455 rs12168933
chr22 49302486 49302487 kgp8805398
chr22 49302695 49302696 rs12171007
chr22 49302756 49302757 kgp7336830
chr22 49302990 49302991 kgp15057723
chr22 49303083 49303084 kgp6906150
chr22 49304524 49304525 kgp15079375
chr22 49304822 49304823 rs2144250
chr22 49305098 49305099 rs6009352
chr22 49305197 49305198 kgp7969483
chr22 49305223 49305224 kgp4301309
chr22 49305788 49305789 rs2318399
chr22 49310401 49310402 rs6009405
chr22 49310416 49310417 rs6009406
chr22 49310466 49310467 kgp5734474
chr22 49311407 49311408 kgp9250732
chr22 49312940 49312941 kgp1038997
chr22 49313560 49313561 rs6009448
chr22 49313826 49313827 kgp15047338
chr22 49315034 49315035 rs6009465
chr22 49315765 49315766 rs1108604
chr22 49315793 49315794 kgp12093797
chr22 49316304 49316305 rs5769415
chr22 49316725 49316726 kgp402026
chr22 49317741 49317742 kgp4204680
chr22 49317905 49317906 kgp12329795
chr22 49318648 49318649 kgp15064931
chr22 49318695 49318696 kgp2993192
chr22 49319825 49319826 kgp7382164
chr22 49319990 49319991 kgp12236478
chr22 49321688 49321689 rs4824004
chr22 49321779 49321780 kgp10084037
chr22 49322544 49322545 rs4824006
chr22 49322836 49322837 kgp5225770
chr22 49323133 49323134 kgp10526915
chr22 49325316 49325317 kgp3290861
chr22 49325609 49325610 kgp4008713
chr22 49325767 49325768 kgp785157
chr22 49326348 49326349 rs17177852
chr22 49326601 49326602 kgp3722505
chr22 49327442 49327443 kgp720510
chr22 49327624 49327625 rs2318406
chr22 49328375 49328376 rs10427977
chr22 49328392 49328393 rs5770123
chr22 49330849 49330850 rs6009576
chr22 49330917 49330918 kgp2827174
chr22 49330954 49330955 kgp10089648
chr22 49331952 49331953 kgp7068939
chr22 49333420 49333421 kgp10431214
chr22 49334649 49334650 rs1004827
chr22 49335229 49335230 kgp4041758
chr22 49335292 49335293 rs6009614
chr22 49335737 49335738 rs12170462
chr22 49336422 49336423 kgp6816156
chr22 49336666 49336667 kgp1795590
chr22 49336999 49337000 rs4998643
chr22 49337198 49337199 kgp4754826
chr22 49337502 49337503 kgp6073685
chr22 49337862 49337863 kgp8392710
chr22 49338056 49338057 kgp6123100
chr22 49338321 49338322 kgp8318107
chr22 49338360 49338361 rs13058268
chr22 49338689 49338690 kgp9591328
chr22 49339277 49339278 rs2092779
chr22 49339310 49339311 kgp2942906
chr22 49339392 49339393 kgp880565
chr22 49340864 49340865 kgp9412801
chr22 49341457 49341458 rs7284528
chr22 49342031 49342032 kgp12257140
chr22 49343502 49343503 kgp660014
chr22 49343638 49343639 kgp15060252
chr22 49343780 49343781 rs5770398
chr22 49344360 49344361 kgp3736549
chr22 49344400 49344401 kgp1527161
chr22 49344486 49344487 kgp322336
chr22 49345302 49345303 kgp2132661
chr22 49345515 49345516 kgp11045878
chr22 49345974 49345975 kgp3393688
chr22 49346713 49346714 rs17000111
chr22 49346919 49346920 kgp18067
chr22 49346973 49346974 kgp15054552
chr22 49347956 49347957 kgp15059033
chr22 49348130 49348131 kgp7538796
chr22 49348201 49348202 kgp15097253
chr22 49348540 49348541 kgp12081788
chr22 49349013 49349014 kgp8484479
chr22 49349391 49349392 kgp7913492
chr22 49349782 49349783 kgp9510025
chr22 49350460 49350461 kgp2169207
chr22 49351315 49351316 kgp11827568
chr22 49351438 49351439 rs17000155
chr22 49351461 49351462 rs6009715
chr22 49351766 49351767 rs4824047
chr22 49353288 49353289 kgp15112545
chr22 49354430 49354431 rs5770498
chr22 49355445 49355446 kgp3805568
chr22 49356783 49356784 kgp15083963
chr22 49356915 49356916 kgp5262069
chr22 49358574 49358575 rs11090981
chr22 49358752 49358753 rs9628050
chr22 49358796 49358797 kgp11726673
chr22 49359027 49359028 kgp7112655
chr22 49360423 49360424 rs9628063
chr22 49360571 49360572 rs9628064
chr22 49360647 49360648 rs12170249
chr22 49361623 49361624 kgp11729628
chr22 49363446 49363447 kgp7633469
chr22 49363741 49363742 kgp11742457
chr22 49363848 49363849 rs4823946
chr22 49364118 49364119 rs9627753
chr22 49364406 49364407 kgp2214031
chr22 49364779 49364780 rs5770581
chr22 49365355 49365356 rs5769705
chr22 49365516 49365517 kgp567959
chr22 49365632 49365633 rs5769708
chr22 49366122 49366123 rs4824067
chr22 49368527 49368528 kgp3916517
chr22 49368924 49368925 kgp999042
chr22 49369992 49369993 rs17824774
chr22 49370001 49370002 kgp9359441
chr22 49370276 49370277 rs5770632
chr22 49370335 49370336 kgp8277978
chr22 49370961 49370962 kgp6135458
chr22 49372051 49372052 kgp7137480
chr22 49372355 49372356 kgp6376128
chr22 49372535 49372536 rs5770658
chr22 49372764 49372765 rs13053638
chr22 49372830 49372831 rs5770661
chr22 49373970 49373971 kgp7738742
chr22 49374408 49374409 kgp4769774
chr22 49375475 49375476 kgp240505
chr22 49375593 49375594 kgp1622170
chr22 49375967 49375968 rs12157652
chr22 49376810 49376811 rs17000210
chr22 49377892 49377893 rs742976
chr22 49378545 49378546 kgp1203133
chr22 49379065 49379066 kgp2273762
chr22 49380359 49380360 rs5769740
chr22 49394663 49394664 kgp7996084
chr22 49396147 49396148 kgp11483885
chr22 49396258 49396259 kgp9140443
chr22 49396412 49396413 rs738603
chr22 49396511 49396512 rs2873699
chr22 49397076 49397077 kgp15101138
chr22 49397409 49397410 kgp9818822
chr22 49398025 49398026 rs34189568
chr22 49398144 49398145 kgp15059666
chr22 49398426 49398427 kgp15003778
chr22 49399047 49399048 kgp7474169
chr22 49399523 49399524 rs1011642
chr22 49401115 49401116 kgp2955813
chr22 49401917 49401918 kgp10177027
chr22 49402390 49402391 rs17224987
chr22 49402605 49402606 kgp906165
chr22 49402780 49402781 kgp15092300
chr22 49404048 49404049 rs4823966
chr22 49404701 49404702 kgp6203645
chr22 49405080 49405081 kgp2629928
chr22 49405216 49405217 rs738605
chr22 49405430 49405431 kgp10031444
chr22 49405593 49405594 rs2318432
chr22 49405860 49405861 kgp113434
chr22 49406662 49406663 kgp959266
chr22 49407611 49407612 kgp879026
chr22 49408734 49408735 rs5769796
chr22 49409851 49409852 rs738611
chr22 49409955 49409956 kgp12186471
chr22 49410123 49410124 rs910489
chr22 49411594 49411595 rs5769373
chr22 49412196 49412197 rs1548245
chr22 49413686 49413687 kgp8614481
chr22 49414225 49414226 rs8141575
chr22 49414314 49414315 kgp11388415
chr22 49414518 49414519 kgp15031157
chr22 49414718 49414719 kgp9235161
chr22 49414976 49414977 kgp15039849
chr22 49415056 49415057 kgp11671543
chr22 49415538 49415539 rs5769807
chr22 49415755 49415756 kgp7216208
chr22 49416062 49416063 rs4823969
chr22 49416258 49416259 rs4823970
chr22 49419835 49419836 rs6520069
chr22 49419901 49419902 kgp15023087
chr22 49420128 49420129 rs2038303
chr22 49421136 49421137 kgp15069999
chr22 49422262 49422263 kgp6304801
chr22 49422623 49422624 kgp3395845
chr22 49423072 49423073 kgp11939792
chr22 49423541 49423542 kgp206158
chr22 49423827 49423828 kgp885691
chr22 49423864 49423865 kgp2693054
chr22 49423933 49423934 kgp2304368
chr22 49425846 49425847 rs4823908
chr22 49427474 49427475 kgp10646595
chr22 49428434 49428435 kgp9932185
chr22 49429136 49429137 kgp9963674
chr22 49429225 49429226 kgp2107963
chr22 49429580 49429581 kgp878091
chr22 49430124 49430125 rs4823975
chr22 49430915 49430916 rs2064542
chr22 49431517 49431518 kgp6083098
chr22 49431667 49431668 kgp15100079
chr22 49431811 49431812 kgp1841098
chr22 49432484 49432485 kgp450105
chr22 49432937 49432938 kgp6035555
chr22 49434130 49434131 rs5769389
chr22 49434941 49434942 kgp4945504
chr22 49436003 49436004 rs5769840
chr22 49436667 49436668 kgp15045833
chr22 49438036 49438037 kgp10007333
chr22 49438549 49438550 kgp3320528
chr22 49438651 49438652 kgp9215734
chr22 49438764 49438765 rs9627816
chr22 49439070 49439071 rs9616417
chr22 49441680 49441681 kgp7838338
chr22 49443271 49443272 kgp15057579
chr22 49443665 49443666 rs17178683
chr22 49446380 49446381 kgp11388878
chr22 49446738 49446739 kgp15025589
chr22 49448590 49448591 kgp8665573
chr22 49449617 49449618 rs4823984
chr22 49450130 49450131 rs738617
chr22 49450894 49450895 rs12628155
chr22 49451931 49451932 kgp9011061
chr22 49452107 49452108 rs17000275
chr22 49452830 49452831 kgp15093437
chr22 49453816 49453817 kgp7555105
chr22 49454370 49454371 kgp6873297
chr22 49456393 49456394 rs17000280
chr22 49457798 49457799 rs17000282
chr22 49458995 49458996 kgp10847817
chr22 49459146 49459147 rs13056160
chr22 49459348 49459349 kgp4789665
chr22 49459831 49459832 rs12166568
chr22 49459957 49459958 rs6009400
chr22 49460554 49460555 rs5769857
chr22 49460580 49460581 rs11912132
chr22 49460590 49460591 kgp11948348
chr22 49460992 49460993 kgp15021597
chr22 49461373 49461374 kgp4096799
chr22 49461796 49461797 kgp15095479
chr22 49462865 49462866 kgp7038040
chr22 49463150 49463151 kgp4238121
chr22 49463703 49463704 kgp4716293
chr22 49464010 49464011 kgp3722826
chr22 49464520 49464521 rs9627832
chr22 49464740 49464741 rs12166001
chr22 49464993 49464994 rs6009415
chr22 49465734 49465735 rs4402864
chr22 49466118 49466119 kgp14990706
chr22 49466739 49466740 kgp3092476
chr22 49467484 49467485 kgp1102822
chr22 49470372 49470373 kgp636276
chr22 49471683 49471684 kgp3518006
chr22 49471880 49471881 kgp7070849
chr22 49472020 49472021 kgp6589896
chr22 49473313 49473314 kgp5990874
chr22 49473866 49473867 kgp1851447
chr22 49473870 49473871 kgp8111301
chr22 49473965 49473966 kgp8923433
chr22 49475223 49475224 kgp7304090
chr22 49475604 49475605 kgp9879212
chr22 49476402 49476403 rs4823990
chr22 49476757 49476758 rs926758
chr22 49476781 49476782 kgp2801868
chr22 49478679 49478680 kgp8217075
chr22 49479095 49479096 kgp12266044
chr22 49479403 49479404 kgp15013191
chr22 49480142 49480143 kgp3278214
chr22 49481589 49481590 kgp9678747
chr22 49481723 49481724 kgp4111276
chr22 49482396 49482397 rs17000368
chr22 49482407 49482408 kgp12321480
chr22 49482863 49482864 kgp821850
chr22 49484060 49484061 kgp15016147
chr22 49484532 49484533 rs910308
chr22 49486489 49486490 rs926761
chr22 49486690 49486691 rs9616423
chr22 49487050 49487051 kgp15067452
chr22 49487113 49487114 rs8137626
chr22 49487161 49487162 kgp347713
chr22 49487191 49487192 rs5769888
chr22 49487319 49487320 rs5769889
chr22 49487416 49487417 kgp725903
chr22 49487769 49487770 kgp1486652
chr22 49488850 49488851 kgp15009452
chr22 49489468 49489469 kgp1163537
chr22 49491077 49491078 kgp6125602
chr22 49491575 49491576 kgp11814873
chr22 49492783 49492784 rs7292709
chr22 49493091 49493092 kgp11260553
chr22 49493396 49493397 kgp6254226
chr22 49493978 49493979 kgp7786503
chr22 49495380 49495381 rs8139261
chr22 49495488 49495489 kgp5710812
chr22 49496820 49496821 kgp3010057
chr22 49498442 49498443 kgp304719
chr22 49499223 49499224 kgp5578785
chr22 49501514 49501515 kgp15004467
chr22 49503451 49503452 kgp8510684
chr22 49504255 49504256 kgp8684182
chr22 49504731 49504732 rs11912100
chr22 49504832 49504833 rs80571
chr22 49505152 49505153 rs7284206
chr22 49505194 49505195 kgp15039184
chr22 49505504 49505505 rs7289310
chr22 49505947 49505948 rs17000399
chr22 49506678 49506679 kgp10792502
chr22 49506756 49506757 kgp15053205
chr22 49506906 49506907 kgp8858010
chr22 49507002 49507003 kgp15092096
chr22 49508092 49508093 kgp9409261
chr22 49509060 49509061 kgp15089560
chr22 49509802 49509803 kgp950240
chr22 49509883 49509884 kgp2996819
chr22 49510262 49510263 kgp10586992
chr22 49510599 49510600 kgp2214014
chr22 49511216 49511217 rs17000418
chr22 49511482 49511483 rs17000421
chr22 49511587 49511588 rs17000422
chr22 49511618 49511619 kgp1799238
chr22 49511796 49511797 kgp4946115
chr22 49512163 49512164 rs135223
chr22 49512621 49512622 kgp2960159
chr22 49512799 49512800 kgp4618613
chr22 49513205 49513206 kgp3951670
chr22 49513662 49513663 rs135230
chr22 49514274 49514275 rs75993
chr22 49514336 49514337 rs135231
chr22 49514530 49514531 kgp9839810
chr22 49514639 49514640 kgp5044294
chr22 49515990 49515991 rs8142468
chr22 49517257 49517258 kgp15111700
chr22 49518443 49518444 rs7292563
chr22 49518713 49518714 kgp11244470
chr22 49518723 49518724 rs1547426
chr22 49520752 49520753 kgp15112366
chr22 49520900 49520901 kgp15064429
chr22 49521369 49521370 kgp3142711
chr22 49522319 49522320 kgp378500
chr22 49523450 49523451 kgp15062111
chr22 49524167 49524168 kgp11789734
chr22 49526344 49526345 rs6009493
chr22 49526766 49526767 kgp2297365
chr22 49527652 49527653 kgp372124
chr22 49527782 49527783 rs135248
chr22 49528198 49528199 kgp4385035
chr22 49528356 49528357 kgp5197665
chr22 49528977 49528978 kgp15015421
chr22 49529365 49529366 rs80567
chr22 49530320 49530321 kgp6445838
chr22 49530336 49530337 kgp3313503
chr22 49530424 49530425 rs135256
chr22 49530625 49530626 kgp11951767
chr22 49530817 49530818 kgp8591934
chr22 49531407 49531408 kgp10550848
chr22 49531699 49531700 kgp6406292
chr22 49532042 49532043 rs6009503
chr22 49532217 49532218 rs1024337
chr22 49532517 49532518 kgp1067427
chr22 49532518 49532519 kgp3429160
chr22 49533741 49533742 kgp10824355
chr22 49534987 49534988 rs9616446
chr22 49535104 49535105 rs4823998
chr22 49535681 49535682 rs1894602
chr22 49536547 49536548 kgp10560223
chr22 49539362 49539363 kgp3494593
chr22 49539398 49539399 rs9616456
chr22 49539583 49539584 rs9616457
chr22 49539766 49539767 rs5769425
chr22 49541183 49541184 kgp6569767
chr22 49541238 49541239 rs6009180
chr22 49541418 49541419 kgp7345636
chr22 49541426 49541427 kgp9924741
chr22 49541532 49541533 rs5769939
chr22 49542105 49542106 rs737804
chr22 49542220 49542221 kgp4202201
chr22 49542828 49542829 kgp9134401
chr22 49545243 49545244 rs5769954
chr22 49545284 49545285 kgp15109770
chr22 49545429 49545430 kgp8805034
chr22 49546300 49546301 kgp7135403
chr22 49546530 49546531 kgp14989345
chr22 49546671 49546672 kgp6168277
chr22 49550328 49550329 kgp1175539
chr22 49550371 49550372 kgp5745986
chr22 49551573 49551574 kgp10290932
chr22 49552221 49552222 kgp8782516
chr22 49552624 49552625 kgp4988959
chr22 49552803 49552804 rs5769966
chr22 49552876 49552877 kgp7332381
chr22 49553567 49553568 kgp7953028
chr22 49553951 49553952 kgp3130607
chr22 49554355 49554356 kgp7604990
chr22 49555339 49555340 kgp12496673
chr22 49555387 49555388 kgp15001598
chr22 49556199 49556200 kgp3935586
chr22 49556975 49556976 kgp15003667
chr22 49557079 49557080 kgp3503523
chr22 49557355 49557356 rs4823920
chr22 49557634 49557635 kgp3779838
chr22 49557918 49557919 kgp7703354
chr22 49558440 49558441 kgp15021684
chr22 49558616 49558617 kgp5942260
chr22 49558792 49558793 kgp6830078
chr22 49559159 49559160 kgp15062950
chr22 49559241 49559242 rs5769440
chr22 49560277 49560278 kgp9772634
chr22 49561618 49561619 kgp10992339
chr22 49561708 49561709 kgp15041983
chr22 49561993 49561994 kgp1486933
chr22 49562313 49562314 kgp4927142
chr22 49563191 49563192 kgp10849935
chr22 49563951 49563952 kgp5924507
chr22 49564985 49564986 kgp790912
chr22 49565403 49565404 rs7288868
chr22 49565493 49565494 rs929029
chr22 49566425 49566426 rs9627883
chr22 49566930 49566931 kgp22824406
chr22 49567220 49567221 kgp15096260
chr22 49568229 49568230 rs7290456
chr22 49568489 49568490 rs7286232
chr22 49569241 49569242 rs2187769
chr22 49570454 49570455 rs8141990
chr22 49570586 49570587 rs6009527
chr22 49570695 49570696 kgp15042020
chr22 49571361 49571362 kgp5559334
chr22 49571529 49571530 rs4315635
chr22 49571595 49571596 rs12170052
chr22 49572164 49572165 kgp9426407
chr22 49572321 49572322 kgp6142119
chr22 49572939 49572940 rs9627893
chr22 49573016 49573017 rs10427601
chr22 49573189 49573190 rs737834
chr22 49573393 49573394 rs2318940
chr22 49573504 49573505 rs2318942
chr22 49574123 49574124 rs12160724
chr22 49574508 49574509 rs2318943
chr22 49574990 49574991 rs4621267
chr22 49575066 49575067 kgp9799148
chr22 49575075 49575076 kgp11993727
chr22 49575259 49575260 kgp3261309
chr22 49577789 49577790 rs1023466
chr22 49578164 49578165 kgp10481233
chr22 49578485 49578486 kgp9279113
chr22 49579140 49579141 rs5769446
chr22 49579968 49579969 kgp11429992
chr22 49580068 49580069 rs9616484
chr22 49580647 49580648 rs6520082
chr22 49580909 49580910 rs6009536
chr22 49581636 49581637 kgp9820402
chr22 49582974 49582975 kgp4610063
chr22 49583018 49583019 rs9616486
chr22 49583429 49583430 kgp14993713
chr22 49584479 49584480 kgp15087867
chr22 49585157 49585158 rs2873857
chr22 49585933 49585934 rs713871
chr22 49586867 49586868 rs6009541
chr22 49587625 49587626 rs9627899
chr22 49588826 49588827 kgp10965268
chr22 49589162 49589163 kgp9512135
chr22 49589242 49589243 rs940114
chr22 49591188 49591189 rs2858579
chr22 49591785 49591786 kgp10166446
chr22 49592081 49592082 rs1005491
chr22 49592808 49592809 rs5770011
chr22 49593442 49593443 kgp5498841
chr22 49593505 49593506 kgp2906947
chr22 49593563 49593564 rs1880006
chr22 49593760 49593761 kgp11309562
chr22 49593846 49593847 rs737832
chr22 49594013 49594014 rs6520088
chr22 49594178 49594179 kgp9331458
chr22 49594517 49594518 rs2873859
chr22 49594590 49594591 rs2858582
chr22 49595349 49595350 kgp5581162
chr22 49595755 49595756 rs11705420
chr22 49595813 49595814 kgp7401518
chr22 49597146 49597147 kgp10474008
chr22 49597205 49597206 rs9616495
chr22 49597376 49597377 kgp5869306
chr22 49597488 49597489 rs11913533
chr22 49597646 49597647 kgp6170753
chr22 49597751 49597752 kgp6055718
chr22 49597864 49597865 kgp3595481
chr22 49597934 49597935 rs2688071
chr22 49598944 49598945 rs2858589
chr22 49599211 49599212 kgp11739392
chr22 49599402 49599403 kgp10471411
chr22 49599986 49599987 kgp2158005
chr22 49600443 49600444 kgp15097597
chr22 49600868 49600869 rs2688101
chr22 49602051 49602052 rs1107799
chr22 49603118 49603119 kgp4141861
chr22 49603666 49603667 rs6520090
chr22 49603692 49603693 kgp6536690
chr22 49605274 49605275 kgp95802
chr22 49605297 49605298 kgp10601925
chr22 49605517 49605518 rs2688179
chr22 49605596 49605597 kgp15002044
chr22 49608360 49608361 kgp15076182
chr22 49609688 49609689 kgp9455482
chr22 49610156 49610157 rs2688173
chr22 49610258 49610259 kgp9423930
chr22 49611102 49611103 rs2688171
chr22 49612798 49612799 rs2097378
chr22 49613008 49613009 rs2091051
chr22 49613139 49613140 rs2105880
chr22 49613356 49613357 rs739083
chr22 49613389 49613390 kgp3091390
chr22 49613663 49613664 kgp5722371
chr22 49613800 49613801 kgp15094843
chr22 49615672 49615673 kgp3412614
chr22 49617127 49617128 kgp2604291
chr22 49617917 49617918 kgp14988202
chr22 49618818 49618819 kgp1735931
chr22 49618910 49618911 rs2243748
chr22 49622782 49622783 rs6009193
chr22 49623933 49623934 kgp24649951
chr22 49625069 49625070 rs6009556
chr22 49625209 49625210 rs6009557
chr22 49625537 49625538 rs2858614
chr22 49628163 49628164 rs17179935
chr22 49629228 49629229 rs2688115
chr22 49629427 49629428 kgp15070592
chr22 49629889 49629890 kgp5402404
chr22 49631216 49631217 rs1533926
chr22 49631260 49631261 kgp771069
chr22 49631659 49631660 rs1984677
chr22 49632464 49632465 kgp8064350
chr22 49633895 49633896 rs916251
chr22 49633929 49633930 rs17000683
chr22 49634072 49634073 rs9616526
chr22 49634104 49634105 rs17226186
chr22 49634433 49634434 kgp2605728
chr22 49635320 49635321 kgp8733343
chr22 49635526 49635527 kgp9926084
chr22 49636752 49636753 rs739088
chr22 49636899 49636900 rs2688146
chr22 49637106 49637107 kgp11325952
chr22 49637288 49637289 rs9616281
chr22 49637691 49637692 kgp10985494
chr22 49637957 49637958 kgp6863616
chr22 49639583 49639584 kgp2182911
chr22 49640298 49640299 rs6009565
chr22 49642469 49642470 rs767219
chr22 49642774 49642775 kgp15085306
chr22 49643617 49643618 rs7289031
chr22 49644774 49644775 kgp12499889
chr22 49646563 49646564 rs6009567
chr22 49646765 49646766 kgp22815669
chr22 49647614 49647615 kgp15088161
chr22 49648686 49648687 kgp10004478
chr22 49649563 49649564 kgp12270492
chr22 49650417 49650418 kgp4268320
chr22 49650862 49650863 rs7288983
chr22 49651185 49651186 kgp5186451
chr22 49651936 49651937 rs2858642
chr22 49653028 49653029 rs5770142
chr22 49654458 49654459 rs8137734
chr22 49654771 49654772 kgp22741480
chr22 49656063 49656064 kgp11247216
chr22 49656815 49656816 kgp8117515
chr22 49657070 49657071 kgp6714415
chr22 49657481 49657482 kgp15013025
chr22 49657975 49657976 kgp15093423
chr22 49658153 49658154 kgp11979804
chr22 49658491 49658492 kgp6311619
chr22 49658925 49658926 kgp7618851
chr22 49658997 49658998 kgp7514312
chr22 49659428 49659429 kgp7872703
chr22 49659546 49659547 kgp1121064
chr22 49659603 49659604 kgp7283059
chr22 49660491 49660492 rs2858649
chr22 49662548 49662549 kgp8216486
chr22 49663539 49663540 kgp7427723
chr22 49664833 49664834 kgp15063788
chr22 49665012 49665013 kgp12569883
chr22 49665088 49665089 kgp4861566
chr22 49665569 49665570 kgp1105060
chr22 49665840 49665841 kgp7887619
chr22 49666368 49666369 kgp1898707
chr22 49667015 49667016 kgp8965472
chr22 49668136 49668137 kgp4076999
chr22 49668363 49668364 kgp361263
chr22 49669295 49669296 rs2019707
chr22 49669742 49669743 rs916239
chr22 49669971 49669972 rs7286933
chr22 49670133 49670134 rs848709
chr22 49670190 49670191 rs848708
chr22 49670475 49670476 kgp2909266
chr22 49671483 49671484 kgp11431249
chr22 49671596 49671597 rs762925
chr22 49671775 49671776 rs5769520
chr22 49672947 49672948 kgp6112171
chr22 49673734 49673735 rs2858524
chr22 49674143 49674144 kgp10475287
chr22 49675850 49675851 kgp10367112
chr22 49675962 49675963 kgp15049702
chr22 49676608 49676609 rs2858534
chr22 49677815 49677816 rs2318955
chr22 49678171 49678172 kgp9181864
chr22 49679042 49679043 rs2858541
chr22 49679609 49679610 kgp15108541
chr22 49679987 49679988 kgp9971107
chr22 49680262 49680263 rs9616549
chr22 49680394 49680395 kgp3826699
chr22 49680400 49680401 rs9616550
chr22 49680759 49680760 rs6009204
chr22 49681230 49681231 rs2858500
chr22 49682351 49682352 kgp11056715
chr22 49682389 49682390 kgp15044038
chr22 49682537 49682538 kgp7096094
chr22 49682955 49682956 rs2688098
chr22 49683657 49683658 kgp1956148
chr22 49683772 49683773 rs717336
chr22 49684417 49684418 rs7290877
chr22 49684465 49684466 kgp2051789
chr22 49684579 49684580 rs2187753
chr22 49684828 49684829 rs2688094
chr22 49685118 49685119 kgp8406255
chr22 49685149 49685150 kgp7939726
chr22 49685239 49685240 rs977299
chr22 49685468 49685469 kgp15034662
chr22 49686185 49686186 kgp22741609
chr22 49686282 49686283 rs2858508
chr22 49686437 49686438 rs7286313
chr22 49686548 49686549 kgp5954739
chr22 49686658 49686659 rs7286890
chr22 49686872 49686873 kgp3920581
chr22 49686895 49686896 rs7287200
chr22 49687135 49687136 rs6009205
chr22 49687591 49687592 kgp5930325
chr22 49688183 49688184 kgp3535968
chr22 49688674 49688675 kgp8471391
chr22 49688676 49688677 kgp11598602
chr22 49689962 49689963 kgp6325332
chr22 49690932 49690933 kgp15079958
chr22 49691273 49691274 rs1985101
chr22 49691994 49691995 rs9627936
chr22 49692592 49692593 kgp2274005
chr22 49693555 49693556 kgp11948131
chr22 49693654 49693655 kgp15062713
chr22 49694785 49694786 kgp15108234
chr22 49695286 49695287 kgp15107303
chr22 49695497 49695498 kgp4033508
chr22 49695707 49695708 kgp7753444
chr22 49695951 49695952 kgp15018785
chr22 49696008 49696009 rs7289034
chr22 49696964 49696965 kgp5163161
chr22 49698731 49698732 kgp15102854
chr22 49698937 49698938 rs2688080
chr22 49699008 49699009 kgp11487453
chr22 49699361 49699362 kgp1356747
chr22 49700014 49700015 kgp9374673
chr22 49702016 49702017 rs5769554
chr22 49704622 49704623 rs1467905
chr22 49705241 49705242 kgp5854649
chr22 49705287 49705288 kgp144637
chr22 49705477 49705478 rs1403557
chr22 49706281 49706282 kgp11349676
chr22 49706287 49706288 kgp3357122
chr22 49706432 49706433 rs1124544
chr22 49707201 49707202 kgp1623505
chr22 49708612 49708613 rs739049
chr22 49709232 49709233 kgp11033722
chr22 49710324 49710325 kgp9924386
chr22 49712191 49712192 rs2858525
chr22 49712443 49712444 rs6009218
chr22 49712871 49712872 kgp6307057
chr22 49713834 49713835 kgp11702463
chr22 49714516 49714517 rs11705621
chr22 49714780 49714781 rs7287593
chr22 49715028 49715029 kgp1518179
chr22 49715137 49715138 kgp7291926
chr22 49715709 49715710 rs10427793
chr22 49715779 49715780 P1_M_061510_22_163_P
chr22 49717222 49717223 kgp3677993
chr22 49718032 49718033 rs848768
chr22 49718855 49718856 kgp9551158
chr22 49719263 49719264 kgp10330821
chr22 49721637 49721638 rs2301407
chr22 49721810 49721811 kgp4277185
chr22 49722612 49722613 kgp15025672
chr22 49722924 49722925 rs848756
chr22 49723369 49723370 rs5770245
chr22 49723500 49723501 rs11090946
chr22 49724234 49724235 kgp736829
chr22 49725750 49725751 kgp12323131
chr22 49726805 49726806 rs13053606
chr22 49727715 49727716 kgp6051885
chr22 49727752 49727753 rs5770249
chr22 49728152 49728153 kgp15062621
chr22 49728710 49728711 kgp15080241
chr22 49728761 49728762 kgp7207731
chr22 49728789 49728790 rs848749
chr22 49729389 49729390 kgp889061
chr22 49729557 49729558 rs860237
chr22 49731022 49731023 kgp15117302
chr22 49731085 49731086 kgp6374961
chr22 49731736 49731737 rs17000793
chr22 49732192 49732193 rs6009626
chr22 49732329 49732330 kgp15057616
chr22 49733147 49733148 rs9627704
chr22 49734013 49734014 kgp4678983
chr22 49735769 49735770 kgp3515460
chr22 49736514 49736515 kgp9824251
chr22 49737066 49737067 rs848733
chr22 49737238 49737239 rs848732
chr22 49737957 49737958 rs2103071
chr22 49739746 49739747 rs8138195
chr22 49740049 49740050 kgp1776564
chr22 49740082 49740083 kgp15035186
chr22 49740455 49740456 kgp11580373
chr22 49740745 49740746 rs848728
chr22 49741208 49741209 rs2858535
chr22 49741959 49741960 rs848726
chr22 49742223 49742224 rs848725
chr22 49742227 49742228 kgp15033292
chr22 49742521 49742522 rs848724
chr22 49742888 49742889 rs929025
chr22 49743853 49743854 kgp9187402
chr22 49745711 49745712 kgp15105245
chr22 49746914 49746915 rs737844
chr22 49747429 49747430 kgp3501486
chr22 49747748 49747749 kgp3313779
chr22 49748379 49748380 kgp9325259
chr22 49749711 49749712 rs708450
chr22 49750405 49750406 rs17000827
chr22 49750714 49750715 rs17000838
chr22 49751322 49751323 rs708451
chr22 49751417 49751418 rs2177321
chr22 49751907 49751908 kgp7987263
chr22 49752331 49752332 rs848710
chr22 49753113 49753114 rs9306530
chr22 49753203 49753204 rs12628573
chr22 49754108 49754109 rs994774
chr22 49754324 49754325 rs8138475
chr22 49754421 49754422 rs1523210
chr22 49755092 49755093 kgp9290904
chr22 49755140 49755141 kgp7777016
chr22 49756690 49756691 rs7284139
chr22 49757305 49757306 kgp15105376
chr22 49757782 49757783 rs877161
chr22 49757842 49757843 kgp11164173
chr22 49758024 49758025 kgp15096613
chr22 49758837 49758838 kgp15010415
chr22 49759733 49759734 rs7290667
chr22 49760225 49760226 rs2269519
chr22 49761263 49761264 kgp6052580
chr22 49762388 49762389 rs5770304
chr22 49764047 49764048 rs12484636
chr22 49764062 49764063 kgp5431608
chr22 49764368 49764369 kgp11204226
chr22 49764454 49764455 kgp1680636
chr22 49766196 49766197 rs12170978
chr22 49766485 49766486 kgp12359456
chr22 49766592 49766593 rs9616585
chr22 49767023 49767024 kgp11942578
chr22 49767409 49767410 rs5770310
chr22 49771814 49771815 rs5770325
chr22 49771819 49771820 kgp7878399
chr22 49772095 49772096 kgp4514817
chr22 49772296 49772297 kgp2066536
chr22 49774598 49774599 rs9616300
chr22 49775951 49775952 kgp14988586
chr22 49776120 49776121 rs1023453
chr22 49777679 49777680 kgp393255
chr22 49777733 49777734 rs737356
chr22 49778923 49778924 kgp8804584
chr22 49779585 49779586 rs5769607
chr22 49779590 49779591 kgp10492152
chr22 49779770 49779771 kgp1077746
chr22 49783906 49783907 kgp9694111
chr22 49784151 49784152 rs714007
chr22 49784289 49784290 kgp5031203
chr22 49784528 49784529 kgp15014336
chr22 49784590 49784591 rs713997
chr22 49784666 49784667 rs11705496
chr22 49785231 49785232 kgp7332038
chr22 49785644 49785645 rs5770369
chr22 49785702 49785703 rs7285315
chr22 49786015 49786016 kgp9678976
chr22 49786250 49786251 kgp3112686
chr22 49786492 49786493 rs4824029
chr22 49787513 49787514 rs8140231
chr22 49787964 49787965 kgp5103085
chr22 49788185 49788186 rs7291202
chr22 49788200 49788201 kgp12112967
chr22 49788362 49788363 kgp10334048
chr22 49788481 49788482 kgp15024122
chr22 49788937 49788938 kgp8156985
chr22 49789017 49789018 rs1894480
chr22 49790536 49790537 kgp7102120
chr22 49790712 49790713 rs5770391
chr22 49791852 49791853 rs9616608
chr22 49792090 49792091 kgp8947198
chr22 49794341 49794342 rs713727
chr22 49794408 49794409 rs4824031
chr22 49794550 49794551 rs5770396
chr22 49795238 49795239 kgp9413934
chr22 49795383 49795384 kgp3692857
chr22 49795778 49795779 kgp5201539
chr22 49796013 49796014 kgp2216970
chr22 49796799 49796800 rs9627719
chr22 49797421 49797422 kgp5317856
chr22 49797620 49797621 rs762923
chr22 49797809 49797810 rs4824032
chr22 49798010 49798011 rs4823934
chr22 49798239 49798240 kgp15082061
chr22 49798729 49798730 kgp6702513
chr22 49798818 49798819 kgp1363836
chr22 49799029 49799030 kgp8448213
chr22 49799118 49799119 kgp8918725
chr22 49799397 49799398 kgp3785826
chr22 49799426 49799427 kgp9958157
chr22 49799839 49799840 kgp3081686
chr22 49800081 49800082 rs9628003
chr22 49800106 49800107 kgp3586386
chr22 49800203 49800204 kgp8103081
chr22 49800444 49800445 rs136771
chr22 49800745 49800746 kgp11730286
chr22 49801923 49801924 kgp3829660
chr22 49802108 49802109 rs7286586
chr22 49802449 49802450 kgp9791653
chr22 49802593 49802594 rs5770417
chr22 49803107 49803108 rs6009661
chr22 49803260 49803261 kgp10419143
chr22 49803352 49803353 kgp6075275
chr22 49803586 49803587 rs6009663
chr22 49804091 49804092 kgp7575867
chr22 49805179 49805180 kgp11127777
chr22 49806599 49806600 rs6520114
chr22 49806862 49806863 rs6009666
chr22 49807695 49807696 rs6009669
chr22 49807822 49807823 kgp7270962
chr22 49807943 49807944 kgp15011412
chr22 49809328 49809329 kgp1252470
chr22 49809675 49809676 rs17000916
chr22 49809715 49809716 kgp6202658
chr22 49810657 49810658 rs17181022
chr22 49811146 49811147 kgp2990316
chr22 49812075 49812076 rs5770418
chr22 49812147 49812148 rs9627731
chr22 49812222 49812223 kgp983937
chr22 49812501 49812502 rs17000918
chr22 49812530 49812531 kgp4352333
chr22 49813005 49813006 kgp9640505
chr22 49813356 49813357 rs17000928
chr22 49813434 49813435 kgp554429
chr22 49815326 49815327 kgp2785089
chr22 49815897 49815898 kgp4622097
chr22 49816363 49816364 rs17000931
chr22 49816631 49816632 rs11704717
chr22 49817173 49817174 kgp4494103
chr22 49817196 49817197 rs7287788
chr22 49817416 49817417 kgp14994069
chr22 49818118 49818119 rs5770421
chr22 49818304 49818305 rs5770422
chr22 49818331 49818332 kgp901735
chr22 49819489 49819490 rs17000949
chr22 49819670 49819671 kgp3750492
chr22 49821782 49821783 kgp56322
chr22 49822719 49822720 kgp4995278
chr22 49823081 49823082 kgp2264888
chr22 49823223 49823224 rs136782
chr22 49825402 49825403 rs5769644
chr22 49825732 49825733 kgp9563955
chr22 49825946 49825947 kgp8449193
chr22 49826380 49826381 rs17000964
chr22 49829326 49829327 rs13054180
chr22 49831388 49831389 rs136796
chr22 49831427 49831428 rs1076915
chr22 49832069 49832070 rs6009689
chr22 49832130 49832131 kgp2385069
chr22 49834025 49834026 kgp3592096
chr22 49834702 49834703 kgp15092566
chr22 49834746 49834747 rs1016809
chr22 49838663 49838664 kgp8957078
chr22 49840473 49840474 kgp6688547
chr22 49840886 49840887 kgp9889921
chr22 49841411 49841412 kgp11830024
chr22 49841478 49841479 rs8138283
chr22 49841959 49841960 kgp4798840
chr22 49842415 49842416 kgp5111552
chr22 49844175 49844176 kgp9459783
chr22 49845257 49845258 kgp1941850
chr22 49845285 49845286 kgp5465744
chr22 49847718 49847719 rs714006
chr22 49848015 49848016 kgp9365904
chr22 49848715 49848716 kgp12320387
chr22 49849023 49849024 rs4824042
chr22 49849387 49849388 kgp8708097
chr22 49849406 49849407 kgp12199227
chr22 49851018 49851019 kgp7599157
chr22 49851211 49851212 rs7290137
chr22 49855673 49855674 kgp8338615
chr22 49856120 49856121 kgp15034768
chr22 49856835 49856836 kgp4832839
chr22 49858741 49858742 kgp6486597
chr22 49861032 49861033 rs4823938
chr22 49861914 49861915 rs5769664
chr22 49862964 49862965 kgp7024868
chr22 49863693 49863694 kgp9200640
chr22 49863771 49863772 kgp15082123
chr22 49867770 49867771 kgp15087835
chr22 49867930 49867931 rs8136911
chr22 49869080 49869081 kgp1482289
chr22 49869411 49869412 kgp938879
chr22 49873260 49873261 rs6009718
chr22 49873731 49873732 kgp11115328
chr22 49874135 49874136 rs12158315
chr22 49874195 49874196 kgp8978833
chr22 49874508 49874509 rs12159805
chr22 49875892 49875893 kgp3157392
chr22 49876930 49876931 rs4605480
chr22 49878292 49878293 rs12167775
chr22 49879714 49879715 rs5769676
chr22 49881265 49881266 kgp1706725
chr22 49881320 49881321 kgp722894
chr22 49881633 49881634 kgp6614746
chr22 49886272 49886273 kgp398429
chr22 49887068 49887069 kgp4067896
chr22 49888836 49888837 kgp1721505
chr22 49888958 49888959 rs9616660
chr22 49889188 49889189 kgp10126194
chr22 49890245 49890246 kgp3920314
chr22 49892316 49892317 kgp11502815
chr22 49893187 49893188 rs9616664
chr22 49893408 49893409 kgp5650824
chr22 49895445 49895446 kgp15115421
chr22 49896277 49896278 kgp4833077
chr22 49900013 49900014 kgp12537496
chr22 49900157 49900158 rs12168883
chr22 49900248 49900249 kgp15048642
chr22 49904068 49904069 kgp15011338
chr22 49904215 49904216 rs8142118
chr22 49904977 49904978 rs6009741
chr22 49906660 49906661 kgp11139703
chr22 49907280 49907281 rs12169663
chr22 49908817 49908818 rs9628038
chr22 49909510 49909511 rs7287161
chr22 49911181 49911182 rs9616668
chr22 49911221 49911222 rs134474
chr22 49911524 49911525 rs2873932
chr22 49911807 49911808 rs470018
chr22 49911907 49911908 kgp1517566
chr22 49911907 49911908 rs134472
chr22 49912349 49912350 kgp9857847
chr22 49912405 49912406 rs10854872
chr22 49912825 49912826 rs134468
chr22 49913021 49913022 kgp8010810
chr22 49913982 49913983 kgp6959934
chr22 49914277 49914278 kgp15079716
chr22 49914622 49914623 kgp15092390
chr22 49915814 49915815 rs134461
chr22 49915931 49915932 kgp12324802
chr22 49916532 49916533 kgp3405004
chr22 49916532 49916533 rs134458
chr22 49917934 49917935 kgp10645681
chr22 49919890 49919891 kgp15015030
chr22 49924658 49924659 rs134454
chr22 49924928 49924929 rs3810643
chr22 49926290 49926291 rs7290537
chr22 49926463 49926464 rs9627740
chr22 49927331 49927332 rs134447
chr22 49927497 49927498 rs728028
chr22 49927715 49927716 rs8136975
chr22 49928072 49928073 rs4824056
chr22 49928574 49928575 kgp11060021
chr22 49928588 49928589 rs1807472
chr22 49929586 49929587 kgp8137048
chr22 49929664 49929665 rs17001121
chr22 49930224 49930225 rs6009750
chr22 49930454 49930455 rs4824059
chr22 49931055 49931056 rs8143097
chr22 49932766 49932767 rs2071898
chr22 49933291 49933292 kgp10199528
chr22 49939308 49939309 rs135775
chr22 49942211 49942212 rs6009755
chr22 49942819 49942820 rs135783
chr22 49943069 49943070 kgp15038388
chr22 49944224 49944225 kgp7991413
chr22 49944990 49944991 rs9628049
chr22 49946904 49946905 rs135793
chr22 49947155 49947156 rs135794
chr22 49947574 49947575 kgp9273437
chr22 49947788 49947789 rs135796
chr22 49948084 49948085 rs135798
chr22 49948249 49948250 rs763124
chr22 49948321 49948322 rs135799
chr22 49948733 49948734 rs135800
chr22 49949650 49949651 rs135804
chr22 49949746 49949747 kgp15103758
chr22 49949824 49949825 kgp15006457
chr22 49950355 49950356 kgp12439818
chr22 49951173 49951174 rs135814
chr22 49951417 49951418 rs9627745
chr22 49955489 49955490 rs135819
chr22 49956007 49956008 rs135821
chr22 49957625 49957626 kgp15026347
chr22 49957670 49957671 rs135823
chr22 49959457 49959458 rs135826
chr22 49960228 49960229 rs135827
chr22 49961347 49961348 rs135831
chr22 49965047 49965048 rs135846
chr22 49968719 49968720 kgp2800119
chr22 49970037 49970038 kgp9498049
chr22 49971948 49971949 rs135848
chr22 49976054 49976055 rs135850
chr22 49977276 49977277 kgp6872108
chr22 49978022 49978023 kgp10760379
chr22 49978214 49978215 rs9627750
chr22 49978403 49978404 kgp15050045
chr22 49978501 49978502 rs5770562
chr22 49978574 49978575 rs2071893
chr22 49979087 49979088 rs135854
chr22 49980587 49980588 kgp1497813
chr22 49981659 49981660 kgp918473
chr22 49984091 49984092 kgp15029053
chr22 49984687 49984688 rs10854874
chr22 49987795 49987796 kgp10261827
chr22 49988448 49988449 kgp8651055
chr22 49988814 49988815 rs2007024
chr22 49994093 49994094 kgp10792178
chr22 50000057 50000058 rs9628072
chr22 50001249 50001250 kgp22804180
chr22 50003852 50003853 kgp22794930
chr22 50007873 50007874 kgp22770718
chr22 50010569 50010570 kgp22817498
chr22 50013522 50013523 rs7291779
chr22 50013572 50013573 kgp24684192
chr22 50014001 50014002 kgp24731888
chr22 50015326 50015327 rs7288869
chr22 50017233 50017234 rs916362
chr22 50018496 50018497 rs5770594
chr22 50021067 50021068 kgp22813677
chr22 50021972 50021973 kgp22829061
chr22 50024179 50024180 kgp22770728
chr22 50026313 50026314 rs9616329
chr22 50026341 50026342 kgp22749878
chr22 50026988 50026989 kgp24711829
chr22 50036896 50036897 kgp22810598
chr22 50037890 50037891 rs11912517
chr22 50042382 50042383 rs1107514
chr22 50043038 50043039 kgp22768956
chr22 50043749 50043750 kgp22748261
chr22 50043794 50043795 rs8140095
chr22 50044823 50044824 rs8138399
chr22 50049039 50049040 kgp22730613
chr22 50050846 50050847 rs9616333
chr22 50050858 50050859 kgp24718994
chr22 50052606 50052607 rs739240
chr22 50056890 50056891 kgp24727927
chr22 50057115 50057116 kgp22833994
chr22 50057210 50057211 kgp22800850
chr22 50057487 50057488 kgp22803291
chr22 50058634 50058635 kgp22781810
chr22 50060157 50060158 rs739244
chr22 50060769 50060770 kgp24676438
chr22 50060929 50060930 kgp22745514
chr22 50062241 50062242 kgp22813828
chr22 50062368 50062369 kgp24657888
chr22 50062426 50062427 rs5770633
chr22 50063063 50063064 kgp22790337
chr22 50065335 50065336 kgp22778383
chr22 50066749 50066750 kgp22793738
chr22 50069538 50069539 kgp22765621
chr22 50069832 50069833 rs5770638
chr22 50071573 50071574 kgp22765614
chr22 50071917 50071918 kgp22795878
chr22 50072368 50072369 kgp22817332
chr22 50072754 50072755 kgp22730944
chr22 50073253 50073254 rs8135992
chr22 50076098 50076099 kgp22730487
chr22 50076476 50076477 kgp24640701
chr22 50077204 50077205 kgp22807756
chr22 50077361 50077362 rs5770650
chr22 50077530 50077531 rs5770651
chr22 50079037 50079038 kgp24628824
chr22 50079132 50079133 rs760841
chr22 50079433 50079434 kgp22816673
chr22 50079693 50079694 rs12159187
chr22 50082737 50082738 kgp22811075
chr22 50083541 50083542 kgp22744891
chr22 50084173 50084174 kgp22799594
chr22 50084764 50084765 kgp24717528
chr22 50085209 50085210 rs11090995
chr22 50085455 50085456 rs6009820
chr22 50085483 50085484 rs8136360
chr22 50086549 50086550 kgp22813147
chr22 50086807 50086808 kgp24721524
chr22 50087047 50087048 kgp24655307
chr22 50087192 50087193 kgp24703961
chr22 50091190 50091191 rs4824079
chr22 50092147 50092148 rs738413
chr22 50092889 50092890 rs6009830
chr22 50094479 50094480 kgp22794161
chr22 50095349 50095350 kgp22743557
chr22 50095590 50095591 kgp22792960
chr22 50095775 50095776 kgp22835465
chr22 50095812 50095813 kgp22812766
chr22 50096504 50096505 rs738416
chr22 50099649 50099650 rs4824083
chr22 50099891 50099892 rs4824084
chr22 50100065 50100066 kgp22799758
chr22 50101102 50101103 kgp24688173
chr22 50102893 50102894 kgp22737333
chr22 50103404 50103405 rs139777
chr22 50103808 50103809 rs139778
chr22 50103995 50103996 kgp22802145
chr22 50104999 50105000 rs6009309
chr22 50108237 50108238 kgp22801256
chr22 50108990 50108991 rs6009839
chr22 50109211 50109212 kgp22772015
chr22 50110688 50110689 rs4824087
chr22 50110720 50110721 kgp24633251
chr22 50110758 50110759 kgp24632336
chr22 50112850 50112851 kgp24679499
chr22 50113083 50113084 rs17001272
chr22 50113184 50113185 kgp22775327
chr22 50119711 50119712 kgp22755636
chr22 50119884 50119885 rs4823954
chr22 50120349 50120350 rs139784
chr22 50120524 50120525 rs4824090
chr22 50121482 50121483 kgp22820773
chr22 50124093 50124094 rs139789
chr22 50128110 50128111 kgp22800622
chr22 50128212 50128213 kgp22733662
chr22 50128267 50128268 rs4824093
chr22 50129570 50129571 kgp22831331
chr22 50131266 50131267 kgp22780042
chr22 50132378 50132379 kgp22828055
chr22 50132420 50132421 kgp22783816
chr22 50138632 50138633 rs139816
chr22 50142746 50142747 kgp22825433
chr22 50146081 50146082 kgp22769821
chr22 50153362 50153363 rs9680571
chr22 50154253 50154254 kgp22798180
chr22 50154681 50154682 rs6009870
chr22 50156285 50156286 kgp22761973
chr22 50156764 50156765 kgp24717326
chr22 50156849 50156850 kgp22790841
chr22 50157111 50157112 kgp22742383
chr22 50157137 50157138 kgp22741213
chr22 50157211 50157212 kgp22745234
chr22 50160057 50160058 kgp24710144
chr22 50160216 50160217 kgp22794264
chr22 50164077 50164078 rs138820
chr22 50167651 50167652 kgp24683998
chr22 50169204 50169205 rs916418
chr22 50169420 50169421 rs916419
chr22 50171473 50171474 kgp24707153
chr22 50171797 50171798 kgp24709558
chr22 50171861 50171862 kgp24729109
chr22 50171905 50171906 kgp24701962
chr22 50172225 50172226 kgp24702613
chr22 50173909 50173910 kgp24658201
chr22 50174044 50174045 kgp22780003
chr22 50174664 50174665 kgp22807814
chr22 50177278 50177279 kgp22752932
chr22 50178287 50178288 rs6009874
chr22 50179532 50179533 kgp24676080
chr22 50179639 50179640 kgp24727506
chr22 50181959 50181960 rs138841
chr22 50182668 50182669 kgp22818500
chr22 50182865 50182866 kgp22777051
chr22 50183161 50183162 rs138843
chr22 50184590 50184591 rs9628136
chr22 50185191 50185192 rs138845
chr22 50186513 50186514 rs17001302
chr22 50187645 50187646 kgp24652909
chr22 50191889 50191890 rs4824100
chr22 50192173 50192174 kgp24644847
chr22 50193336 50193337 rs138850
chr22 50195191 50195192 rs11913210
chr22 50199377 50199378 kgp22757376
chr22 50200764 50200765 kgp22781174
chr22 50203361 50203362 kgp22747003
chr22 50204444 50204445 kgp24654507
chr22 50212565 50212566 kgp22835482
chr22 50213899 50213900 kgp22813325
chr22 50216738 50216739 kgp24645500
chr22 50216753 50216754 rs2239848
chr22 50217386 50217387 kgp24728021
chr22 50218138 50218139 kgp24715306
chr22 50218175 50218176 kgp24646146
chr22 50218298 50218299 kgp24724918
chr22 50218610 50218611 rs138880
chr22 50219951 50219952 kgp22740601
chr22 50222713 50222714 kgp24729485
chr22 50225158 50225159 kgp24726067
chr22 50225215 50225216 kgp24722447
chr22 50225432 50225433 kgp22807920
chr22 50227504 50227505 kgp22743766
chr22 50227740 50227741 rs138891
chr22 50231066 50231067 rs138897
chr22 50231488 50231489 rs9627772
chr22 50231855 50231856 rs6009897
chr22 50232526 50232527 kgp24729101
chr22 50234372 50234373 kgp22795187
chr22 50235618 50235619 kgp24673507
chr22 50237605 50237606 kgp24715681
chr22 50238907 50238908 kgp22750786
chr22 50239383 50239384 kgp24704116
chr22 50241209 50241210 rs761879
chr22 50241898 50241899 kgp24718330
chr22 50245305 50245306 rs1569956
chr22 50246694 50246695 rs8139718
chr22 50249130 50249131 kgp22818818
chr22 50249676 50249677 rs761878
chr22 50252782 50252783 rs1033666
chr22 50255485 50255486 kgp22808522
chr22 50255710 50255711 kgp24692545
chr22 50258750 50258751 rs11703411
chr22 50260903 50260904 rs2295407
chr22 50261590 50261591 kgp24732895
chr22 50265776 50265777 kgp22793307
chr22 50270163 50270164 kgp24650580
chr22 50270214 50270215 rs5770741
chr22 50273890 50273891 rs6009339
chr22 50274292 50274293 kgp22751453
chr22 50277522 50277523 kgp24693773
chr22 50278567 50278568 rs910799
chr22 50278641 50278642 kgp24713073
chr22 50279781 50279782 kgp24730293
chr22 50280135 50280136 rs5770755
chr22 50280654 50280655 kgp24686433
chr22 50280687 50280688 rs9627781
chr22 50281186 50281187 kgp24679792
chr22 50281343 50281344 rs6009917
chr22 50281916 50281917 kgp24704365
chr22 50282203 50282204 rs2092982
chr22 50282885 50282886 kgp24672505
chr22 50288344 50288345 rs6520141
chr22 50288982 50288983 kgp24697334
chr22 50289924 50289925 kgp22814935
chr22 50293280 50293281 kgp22793837
chr22 50299918 50299919 rs11704238
chr22 50301475 50301476 rs8135963
chr22 50302849 50302850 kgp24715943
chr22 50303514 50303515 kgp24671433
chr22 50303529 50303530 kgp24628379
chr22 50306315 50306316 rs9616370
chr22 50307314 50307315 kgp24696906
chr22 50310879 50310880 kgp24732816
chr22 50312224 50312225 rs9616380
chr22 50313358 50313359 kgp24698391
chr22 50313437 50313438 kgp22754996
chr22 50313726 50313727 rs7410773
chr22 50314315 50314316 kgp22780493
chr22 50314808 50314809 rs9616393
chr22 50315227 50315228 kgp22758062
chr22 50315412 50315413 kgp24719049
chr22 50315923 50315924 kgp22736479
chr22 50315972 50315973 kgp24734040
chr22 50316014 50316015 kgp24712489
chr22 50316596 50316597 GA018281
chr22 50317048 50317049 rs7410318
chr22 50317329 50317330 rs7410537
chr22 50317345 50317346 kgp22821452
chr22 50317988 50317989 kgp24675047
chr22 50318945 50318946 kgp22827387
chr22 50320104 50320105 kgp22737440
chr22 50320942 50320943 rs1608
chr22 50321622 50321623 rs7287579
chr22 50322335 50322336 kgp22747688
chr22 50332241 50332242 kgp24710994
chr22 50334778 50334779 kgp24700738
chr22 50342281 50342282 kgp24643076
chr22 50345079 50345080 kgp24700365
chr22 50345728 50345729 rs28479081
chr22 50350696 50350697 kgp24648359
chr22 50350970 50350971 rs28372448
chr22 50351976 50351977 rs28681372
chr22 50353009 50353010 rs28639866
chr22 50356273 50356274 GA018284
chr22 50356301 50356302 kgp22797454
chr22 50356692 50356693 kgp24663626
chr22 50356849 50356850 kgp24715908
chr22 50358196 50358197 kgp24710904
chr22 50416204 50416205 kgp24700703
chr22 50426986 50426987 kgp22770037
chr22 50429600 50429601 rs6010232
chr22 50430454 50430455 rs6010242
chr22 50435479 50435480 kgp22820513
chr22 50437371 50437372 rs4838838
chr22 50441625 50441626 kgp22765406
chr22 50446549 50446550 rs137862
chr22 50449761 50449762 kgp22750249
chr22 50451770 50451771 kgp22828051
chr22 50456790 50456791 rs137878
chr22 50457040 50457041 rs137879
chr22 50457761 50457762 kgp22730822
chr22 50461476 50461477 rs5771303
chr22 50463230 50463231 rs137885
chr22 50464396 50464397 kgp22765845
chr22 50464495 50464496 rs137888
chr22 50469679 50469680 kgp22798037
chr22 50474856 50474857 rs1079653
chr22 50474942 50474943 rs1010282
chr22 50478827 50478828 rs5771131
chr22 50480107 50480108 rs9628315
chr22 50480925 50480926 rs5771315
chr22 50482125 50482126 kgp22796037
chr22 50484404 50484405 kgp24663363
chr22 50484892 50484893 rs137905
chr22 50485792 50485793 rs137906
chr22 50487682 50487683 kgp24679401
chr22 50488184 50488185 kgp22815738
chr22 50490846 50490847 kgp22797254
chr22 50490941 50490942 kgp24688444
chr22 50491149 50491150 rs5771133
chr22 50491712 50491713 rs137916
chr22 50491767 50491768 kgp22793164
chr22 50492234 50492235 rs7290681
chr22 50492951 50492952 kgp24724686
chr22 50493061 50493062 kgp24638656
chr22 50493073 50493074 kgp24658227
chr22 50495655 50495656 kgp24712736
chr22 50498388 50498389 kgp24700652
chr22 50499963 50499964 rs137919
chr22 50499966 50499967 kgp24674238
chr22 50502885 50502886 kgp22766303
chr22 50503335 50503336 kgp22771459
chr22 50506384 50506385 kgp22802344
chr22 50513404 50513405 kgp24713954
chr22 50513713 50513714 kgp24702101
chr22 50514460 50514461 rs9617145
chr22 50515235 50515236 kgp24710671
chr22 50515269 50515270 kgp24629803
chr22 50515272 50515273 rs6010165
chr22 50517328 50517329 rs4838816
chr22 50524284 50524285 kgp24719411
chr22 50527817 50527818 rs4838820
chr22 50528915 50528916 kgp24672404
chr22 50530500 50530501 kgp24665323
chr22 50531203 50531204 rs6010168
chr22 50535433 50535434 kgp24699798
chr22 50537900 50537901 rs12169319
chr22 50546665 50546666 rs3810971
chr22 50546867 50546868 rs3810973
chr22 50550807 50550808 rs138220
chr22 50552277 50552278 rs4838839
chr22 50552735 50552736 rs4240525
chr22 50553513 50553514 kgp24704387
chr22 50555634 50555635 rs882753
chr22 50556486 50556487 rs138224
chr22 50557119 50557120 kgp22755351
chr22 50557406 50557407 rs138229
chr22 50557462 50557463 rs9617082
chr22 50559246 50559247 rs84504
chr22 50560768 50560769 rs9617083
chr22 50563139 50563140 rs138238
chr22 50565366 50565367 kgp22815736
chr22 50566780 50566781 rs4838809
chr22 50566834 50566835 kgp24684519
chr22 50568066 50568067 kgp22789404
chr22 50569789 50569790 rs138249
chr22 50572472 50572473 rs2340601
chr22 50573080 50573081 kgp24720946
chr22 50575359 50575360 rs2142850
chr22 50581390 50581391 rs9628289
chr22 50581706 50581707 rs2272835
chr22 50581889 50581890 rs760750
chr22 50582074 50582075 rs17013161
chr22 50582549 50582550 rs2272836
chr22 50582867 50582868 kgp22826877
chr22 50584200 50584201 rs2272838
chr22 50585173 50585174 kgp22834841
chr22 50586866 50586867 rs2015446
chr22 50587978 50587979 rs138270
chr22 50588152 50588153 kgp24674335
chr22 50590633 50590634 kgp22800267
chr22 50591677 50591678 kgp24672524
chr22 50595434 50595435 rs8135747
chr22 50595841 50595842 rs5771086
chr22 50597544 50597545 rs760753
chr22 50598475 50598476 kgp22746884
chr22 50600818 50600819 kgp24637793
chr22 50601720 50601721 rs9628267
chr22 50603019 50603020 kgp22744247
chr22 50606182 50606183 kgp22830666
chr22 50606421 50606422 kgp24630181
chr22 50607410 50607411 rs11101951
chr22 50614475 50614476 rs5771204
chr22 50618065 50618066 kgp22817383
chr22 50618277 50618278 rs6010152
chr22 50618640 50618641 kgp24715298
chr22 50620507 50620508 kgp24694242
chr22 50621267 50621268 rs13053855
chr22 50625448 50625449 kgp22782860
chr22 50625799 50625800 rs738338
chr22 50627252 50627253 rs1555050
chr22 50628995 50628996 kgp22742452
chr22 50630669 50630670 kgp24654902
chr22 50630972 50630973 rs760756
chr22 50631145 50631146 kgp22795167
chr22 50633889 50633890 kgp22799940
chr22 50638519 50638520 kgp24631602
chr22 50643628 50643629 kgp22757689
chr22 50644968 50644969 kgp24674110
chr22 50646317 50646318 kgp22731136
chr22 50647968 50647969 rs4611754
chr22 50651838 50651839 rs5771104
chr22 50652426 50652427 rs11703673
chr22 50658697 50658698 kgp24647786
chr22 50663420 50663421 kgp24702288
chr22 50665859 50665860 rs730936
chr22 50667858 50667859 kgp24630735
chr22 50675961 50675962 rs5771259
chr22 50678570 50678571 rs5771109
chr22 50681028 50681029 rs7364173
chr22 50682577 50682578 kgp24709105
chr22 50685979 50685980 kgp22753167
chr22 50687594 50687595 kgp24719135
chr22 50692561 50692562 rs5771276
chr22 50693157 50693158 kgp24664357
chr22 50696647 50696648 kgp24734009
chr22 50696661 50696662 kgp24720485
chr22 50696677 50696678 kgp24717489
chr22 50697517 50697518 kgp22733881
chr22 50698336 50698337 kgp22789491
chr22 50698451 50698452 kgp24688109
chr22 50698730 50698731 kgp22744342
chr22 50698934 50698935 kgp22834160
chr22 50704660 50704661 kgp24696895
chr22 50705820 50705821 kgp22733685
chr22 50706690 50706691 rs742186
chr22 50707521 50707522 kgp22748436
chr22 50709225 50709226 kgp24718832
chr22 50717475 50717476 kgp24656758
chr22 50718940 50718941 kgp24703522
chr22 50719250 50719251 kgp22759968
chr22 50719250 50719251 kgp24683526
chr22 50719859 50719860 kgp24729038
chr22 50721755 50721756 kgp24688446
chr22 50723473 50723474 kgp24661497
chr22 50727920 50727921 kgp24732842
chr22 50728061 50728062 kgp24628181
chr22 50730457 50730458 kgp22751219
chr22 50733029 50733030 kgp22789871
chr22 50733471 50733472 kgp22795640
chr22 50734243 50734244 kgp22762588
chr22 50735152 50735153 kgp22822532
chr22 50736307 50736308 kgp22758616
chr22 50751528 50751529 kgp24695035
chr22 50752967 50752968 kgp24647036
chr22 50753333 50753334 kgp24681812
chr22 50753972 50753973 kgp22782730
chr22 50754465 50754466 kgp22764533
chr22 50754465 50754466 kgp24730057
chr22 50754511 50754512 kgp24671032
chr22 50754647 50754648 kgp22742855
chr22 50755279 50755280 kgp22829878
chr22 50757469 50757470 kgp22760996
chr22 50759133 50759134 kgp22797910
chr22 50764056 50764057 rs4074135
chr22 50771598 50771599 kgp24687466
chr22 50780492 50780493 kgp22740832
chr22 50780948 50780949 kgp24710466
chr22 50785165 50785166 kgp22793137
chr22 50785717 50785718 kgp22763351
chr22 50786035 50786036 kgp22784111
chr22 50786794 50786795 kgp22807240
chr22 50792103 50792104 kgp22765265
chr22 50793660 50793661 rs28497408
chr22 50803457 50803458 kgp22777717
chr22 50805038 50805039 kgp22767158
chr22 50805100 50805101 kgp22749331
chr22 50806031 50806032 kgp22771237
chr22 50807801 50807802 rs8135489
chr22 50809481 50809482 kgp22829824
chr22 50810678 50810679 kgp24732941
chr22 50814074 50814075 rs8142229
chr22 50814523 50814524 rs7290471
chr22 50816618 50816619 rs7511047
chr22 50817484 50817485 rs7284516
chr22 50822656 50822657 kgp22827720
chr22 50825196 50825197 rs11091006
chr22 50825316 50825317 kgp22808516
chr22 50826335 50826336 rs8142016
chr22 50830043 50830044 rs7510868
chr22 50830255 50830256 kgp24640067
chr22 50831052 50831053 kgp22836109
chr22 50831190 50831191 kgp22822141
chr22 50831337 50831338 kgp22817219
chr22 50835039 50835040 rs9628184
chr22 50835730 50835731 kgp22823135
chr22 50837223 50837224 rs9616936
chr22 50837914 50837915 kgp22819719
chr22 50840572 50840573 kgp22826885
chr22 50840853 50840854 rs7284870
chr22 50850540 50850541 rs7410305
chr22 50853625 50853626 rs12162782
chr22 50853810 50853811 kgp24664638
chr22 50854316 50854317 kgp22798068
chr22 50856221 50856222 rs7410465
chr22 50858286 50858287 rs7410540
chr22 50858362 50858363 kgp24688261
chr22 50858923 50858924 kgp22789212
chr22 50859048 50859049 rs9616997
chr22 50860931 50860932 rs7410368
chr22 50861323 50861324 rs8185000
chr22 50862305 50862306 rs12158901
chr22 50862754 50862755 kgp24695701
chr22 50864695 50864696 rs5770931
chr22 50865785 50865786 kgp22767414
chr22 50868012 50868013 rs2334099
chr22 50868239 50868240 rs6010106
chr22 50868924 50868925 rs4824127
chr22 50869914 50869915 rs1005536
chr22 50873643 50873644 rs2273258
chr22 50876661 50876662 kgp24685974
chr22 50879650 50879651 rs4824133
chr22 50881795 50881796 kgp24695177
chr22 50883366 50883367 kgp22769802
chr22 50883594 50883595 kgp24696569
chr22 50883727 50883728 kgp24652436
chr22 50883960 50883961 kgp24636899
chr22 50884074 50884075 rs743038
chr22 50885774 50885775 rs1053744
chr22 50888599 50888600 kgp22759633
chr22 50891811 50891812 kgp22751678
chr22 50892414 50892415 rs4824146
chr22 50896777 50896778 rs4824149
chr22 50896900 50896901 rs11703111
chr22 50897214 50897215 kgp22778274
chr22 50898618 50898619 kgp24713927
chr22 50899102 50899103 kgp24715514
chr22 50899424 50899425 kgp22831846
chr22 50901533 50901534 rs5771039
chr22 50902074 50902075 kgp22803166
chr22 50902230 50902231 rs9617015
chr22 50902389 50902390 rs5771040
chr22 50905903 50905904 kgp24692166
chr22 50909180 50909181 rs5771045
chr22 50910874 50910875 rs738683
chr22 50911875 50911876 rs4824152
chr22 50914238 50914239 rs9616853
chr22 50915284 50915285 kgp22831758
chr22 50918405 50918406 rs9616854
chr22 50922520 50922521 kgp24664016
chr22 50923041 50923042 kgp24731791
chr22 50923216 50923217 rs761745
chr22 50923867 50923868 rs9628167
chr22 50928330 50928331 kgp24662348
chr22 50929580 50929581 rs4824157
chr22 50931485 50931486 rs4824128
chr22 50934301 50934302 kgp22830839
chr22 50935535 50935536 rs134974
chr22 50936323 50936324 kgp22799471
chr22 50936805 50936806 rs6009974
chr22 50937444 50937445 rs8138406
chr22 50938613 50938614 rs28375115
chr22 50939028 50939029 kgp22773771
chr22 50944127 50944128 kgp22789439
chr22 50944162 50944163 rs128941
chr22 50944202 50944203 kgp24633472
chr22 50945255 50945256 kgp24710418
chr22 50947610 50947611 rs6010121
chr22 50950726 50950727 kgp22736547
chr22 50957519 50957520 rs3091397
chr22 50958055 50958056 rs8141871
chr22 50961168 50961169 kgp24666412
chr22 50961853 50961854 rs2782
chr22 50962207 50962208 rs12148
chr22 50962513 50962514 kgp24658141
chr22 50962781 50962782 rs140523
chr22 50963463 50963464 kgp22835693
chr22 50966183 50966184 kgp24730951
chr22 50966913 50966914 kgp24709736
chr22 50970995 50970996 kgp24642571
chr22 50971265 50971266 rs140522
chr22 50971508 50971509 kgp22822348
chr22 50971751 50971752 kgp22790605
chr22 50975831 50975832 P1_M_061510_22_97_P
chr22 50977166 50977167 kgp22826572
chr22 50978023 50978024 kgp22798424
chr22 50980817 50980818 rs5770874
chr22 50980984 50980985 kgp22763654
chr22 50981325 50981326 kgp22731631
chr22 50981435 50981436 kgp22772145
chr22 50984054 50984055 rs5770775
chr22 50987989 50987990 kgp24680556
chr22 50988061 50988062 rs140519
chr22 50988694 50988695 kgp22828592
chr22 50989196 50989197 kgp24675612
chr22 50989285 50989286 kgp24698878
chr22 50989325 50989326 rs131778
chr22 50989677 50989678 kgp24666357
chr22 50990215 50990216 kgp24709797
chr22 50990668 50990669 rs6520149
chr22 50991032 50991033 kgp22818014
chr22 50991786 50991787 kgp22827734
chr22 50994840 50994841 rs6009995
chr22 50996176 50996177 kgp22771700
chr22 50997177 50997178 kgp22752495
chr22 50998972 50998973 rs4824130
chr22 50999181 50999182 kgp22779275
chr22 50999489 50999490 kgp22817690
chr22 50999680 50999681 kgp22829086
chr22 51000204 51000205 kgp22758312
chr22 51000345 51000346 kgp22794340
chr22 51001126 51001127 kgp22827883
chr22 51002550 51002551 kgp22825737
chr22 51004052 51004053 rs140516
chr22 51004103 51004104 kgp22764451
chr22 51004169 51004170 kgp24626665
chr22 51004875 51004876 kgp22818288
chr22 51007487 51007488 rs7238
chr22 51008120 51008121 kgp24713461
chr22 51008495 51008496 kgp22737054
chr22 51008849 51008850 kgp24685092
chr22 51009952 51009953 kgp24698385
chr22 51010111 51010112 kgp22814849
chr22 51010415 51010416 kgp24646338
chr22 51010742 51010743 kgp24727324
chr22 51010837 51010838 kgp24721245
chr22 51011375 51011376 kgp24626629
chr22 51012380 51012381 rs12627787
chr22 51012774 51012775 rs2269383
chr22 51013071 51013072 kgp24644920
chr22 51013771 51013772 rs5770913
chr22 51013997 51013998 rs1557502
chr22 51015209 51015210 kgp22790963
chr22 51015571 51015572 kgp22819385
chr22 51015837 51015838 rs3213445
chr22 51016097 51016098 rs5770916
chr22 51016157 51016158 kgp24667493
chr22 51017081 51017082 kgp22831771
chr22 51017081 51017082 kgp24673226
chr22 51017393 51017394 kgp24679511
chr22 51017475 51017476 kgp24690392
chr22 51017712 51017713 kgp24712435
chr22 51018563 51018564 kgp22834684
chr22 51018578 51018579 rs140514
chr22 51018941 51018942 kgp24666534
chr22 51019112 51019113 kgp24667510
chr22 51020667 51020668 kgp22806386
chr22 51022116 51022117 kgp24664046
chr22 51023423 51023424 kgp24664022
chr22 51023790 51023791 kgp22802278
chr22 51023923 51023924 kgp22790725
chr22 51024307 51024308 rs131750
chr22 51024623 51024624 rs131749
chr22 51024836 51024837 rs131748
chr22 51025073 51025074 kgp22832028
chr22 51026206 51026207 rs8137073
chr22 51026404 51026405 kgp22827170
chr22 51028201 51028202 rs6010023
chr22 51028254 51028255 kgp22782713
chr22 51033118 51033119 kgp24646111
chr22 51033692 51033693 rs9628221
chr22 51034365 51034366 kgp22743738
chr22 51035884 51035885 kgp22808809
chr22 51036020 51036021 kgp24705700
chr22 51036633 51036634 rs140512
chr22 51037750 51037751 kgp22783270
chr22 51038311 51038312 kgp24689678
chr22 51040429 51040430 kgp22789276
chr22 51040545 51040546 rs131737
chr22 51040894 51040895 kgp22740846
chr22 51041569 51041570 kgp24683244
chr22 51043634 51043635 kgp22766343
chr22 51045432 51045433 rs131736
chr22 51045815 51045816 rs131734
chr22 51046162 51046163 kgp22766895
chr22 51046188 51046189 kgp22827525
chr22 51047932 51047933 rs131733
chr22 51048058 51048059 kgp24724758
chr22 51048513 51048514 rs2269379
chr22 51048720 51048721 kgp24675882
chr22 51054263 51054264 rs131728
chr22 51055899 51055900 rs131724
chr22 51055967 51055968 kgp22769403
chr22 51057922 51057923 rs131718
chr22 51059117 51059118 rs3091400
chr22 51060048 51060049 kgp22822149
chr22 51061826 51061827 kgp22806039
chr22 51062831 51062832 rs8142033
chr22 51063986 51063987 GA036651
chr22 51064038 51064039 kgp24723441
chr22 51064415 51064416 kgp22759674
chr22 51064817 51064818 rs762672
chr22 51064897 51064898 kgp22803669
chr22 51065599 51065600 kgp24722639
chr22 51066920 51066921 rs131715
chr22 51068559 51068560 rs131713
chr22 51070099 51070100 kgp22740267
chr22 51070400 51070401 kgp22831026
chr22 51072160 51072161 rs9616802
chr22 51072288 51072289 kgp22773892
chr22 51073460 51073461 kgp22772290
chr22 51074533 51074534 kgp24654064
chr22 51076621 51076622 kgp24667884
chr22 51078250 51078251 rs4040041
chr22 51079445 51079446 kgp24652661
chr22 51079620 51079621 kgp24626383
chr22 51089212 51089213 rs6009945
chr22 51091631 51091632 kgp22739683
chr22 51101898 51101899 rs10854884
chr22 51103691 51103692 kgp22801729
chr22 51104070 51104071 kgp22740938
chr22 51104169 51104170 kgp22733182
chr22 51104626 51104627 kgp22780606
chr22 51104679 51104680 kgp22811406
chr22 51105555 51105556 rs9616812
chr22 51106686 51106687 kgp22804611
chr22 51109991 51109992 rs9628185
chr22 51110927 51110928 kgp24729677
chr22 51115525 51115526 rs9616913
chr22 51115574 51115575 kgp22739701
chr22 51117136 51117137 kgp24709838
chr22 51121415 51121416 kgp24651920
chr22 51122592 51122593 kgp24639545
chr22 51122988 51122989 kgp24697289
chr22 51123466 51123467 kgp22801584
chr22 51123504 51123505 rs9616816
chr22 51126241 51126242 kgp22769361
chr22 51126798 51126799 kgp24698076
chr22 51129323 51129324 kgp24649813
chr22 51133579 51133580 rs2341009
chr22 51134887 51134888 kgp22807566
chr22 51138534 51138535 kgp22835188
chr22 51139177 51139178 rs736334
chr22 51139379 51139380 rs2341010
chr22 51139634 51139635 kgp22799870
chr22 51140315 51140316 rs739365
chr22 51142279 51142280 kgp24642059
chr22 51142691 51142692 kgp24677545
chr22 51144304 51144305 kgp24701364
chr22 51144730 51144731 kgp22774604
chr22 51147014 51147015 rs2040487
chr22 51147239 51147240 kgp22814361
chr22 51149991 51149992 kgp22835145
chr22 51151349 51151350 rs6009951
chr22 51151463 51151464 kgp22743502
chr22 51151723 51151724 rs6010061
chr22 51154981 51154982 kgp22834272
chr22 51155150 51155151 kgp22805100
chr22 51156077 51156078 kgp22814177
chr22 51156665 51156666 rs9628187
chr22 51156932 51156933 rs6010063
chr22 51161280 51161281 kgp22808867
chr22 51162058 51162059 rs10451
chr22 51163038 51163039 kgp22789690
chr22 51165663 51165664 kgp22778881
chr22 51171496 51171497 rs2301584
chr22 51171692 51171693 rs756638
chr22 51175625 51175626 rs3810648
chr22 51177419 51177420 kgp24689256
chr22 51177927 51177928 kgp24634787
chr22 51178089 51178090 rs2285395
chr22 51182398 51182399 kgp24696697
chr22 51184563 51184564 kgp22739180
chr22 51188281 51188282 rs28420908
chr22 51188353 51188354 kgp22826452
chr22 51193444 51193445 rs6010077
chr22 51212874 51212875 kgp24730272
chr22 51213612 51213613 kgp22823224
chr22 51215612 51215613 rs11912510
chr22 51216126 51216127 kgp24730812
chr22 51216331 51216332 kgp24663393
chr22 51221189 51221190 kgp24715065
chr22 51221730 51221731 kgp22754451
chr22 51223636 51223637 kgp24638734
chr22 51224207 51224208 kgp22743944
```
